## Supplementary material for "Phylogenetic and protein structure analyses provide insight into the evolution and diversification of the CD36 domain ‘apex’ among scavenger receptor class B proteins across Eukarya": Supplementary_File10_rosettafold.txt (part 146 of 221)

```
ATOM   4286  C   SER A 270      55.318 -59.021 -29.857  1.00  0.95           C  
ATOM   4287  O   SER A 270      54.156 -59.136 -29.456  1.00  0.95           O  
ATOM   4288  CB  SER A 270      56.002 -61.433 -29.817  1.00  0.95           C  
ATOM   4289  OG  SER A 270      56.777 -61.251 -28.660  1.00  0.95           O  
ATOM   4290  H   SER A 270      58.112 -60.233 -30.683  1.00  0.95           H  
ATOM   4291  HA  SER A 270      55.303 -60.375 -31.516  1.00  0.95           H  
ATOM   4292 1HB  SER A 270      54.989 -61.719 -29.541  1.00  0.95           H  
ATOM   4293 2HB  SER A 270      56.425 -62.240 -30.405  1.00  0.95           H  
ATOM   4294  HG  SER A 270      57.715 -61.176 -28.978  1.00  0.95           H  
ATOM   4295  N   ILE A 271      56.070 -57.949 -29.570  1.00  0.95           N  
ATOM   4296  CA  ILE A 271      55.586 -56.833 -28.732  1.00  0.95           C  
ATOM   4297  C   ILE A 271      56.014 -55.451 -29.246  1.00  0.95           C  
ATOM   4298  O   ILE A 271      57.185 -55.245 -29.559  1.00  0.95           O  
ATOM   4299  CB  ILE A 271      56.165 -57.013 -27.311  1.00  0.95           C  
ATOM   4300  CG1 ILE A 271      55.668 -55.976 -26.343  1.00  0.95           C  
ATOM   4301  CG2 ILE A 271      57.668 -56.919 -27.373  1.00  0.95           C  
ATOM   4302  CD1 ILE A 271      56.030 -56.323 -24.911  1.00  0.95           C  
ATOM   4303  H   ILE A 271      57.017 -57.899 -29.948  1.00  0.95           H  
ATOM   4304  HA  ILE A 271      54.498 -56.866 -28.700  1.00  0.95           H  
ATOM   4305  HB  ILE A 271      55.879 -57.994 -26.933  1.00  0.95           H  
ATOM   4306 1HG1 ILE A 271      56.109 -55.025 -26.606  1.00  0.95           H  
ATOM   4307 2HG1 ILE A 271      54.585 -55.876 -26.421  1.00  0.95           H  
ATOM   4308 1HG2 ILE A 271      58.098 -57.073 -26.384  1.00  0.95           H  
ATOM   4309 2HG2 ILE A 271      58.023 -57.671 -28.052  1.00  0.95           H  
ATOM   4310 3HG2 ILE A 271      57.946 -55.939 -27.737  1.00  0.95           H  
ATOM   4311 1HD1 ILE A 271      55.709 -55.572 -24.241  1.00  0.95           H  
ATOM   4312 2HD1 ILE A 271      55.553 -57.238 -24.658  1.00  0.95           H  
ATOM   4313 3HD1 ILE A 271      57.103 -56.427 -24.817  1.00  0.95           H  
ATOM   4314  N   PHE A 272      55.092 -54.480 -29.256  1.00  0.94           N  
ATOM   4315  CA  PHE A 272      55.443 -53.133 -29.680  1.00  0.94           C  
ATOM   4316  C   PHE A 272      55.018 -52.095 -28.654  1.00  0.94           C  
ATOM   4317  O   PHE A 272      54.126 -52.373 -27.862  1.00  0.94           O  
ATOM   4318  CB  PHE A 272      54.762 -52.851 -30.998  1.00  0.94           C  
ATOM   4319  CG  PHE A 272      55.174 -53.809 -31.981  1.00  0.94           C  
ATOM   4320  CD1 PHE A 272      54.496 -55.009 -32.156  1.00  0.94           C  
ATOM   4321  CD2 PHE A 272      56.276 -53.566 -32.695  1.00  0.94           C  
ATOM   4322  CE1 PHE A 272      54.970 -55.918 -33.048  1.00  0.94           C  
ATOM   4323  CE2 PHE A 272      56.739 -54.474 -33.587  1.00  0.94           C  
ATOM   4324  CZ  PHE A 272      56.099 -55.639 -33.756  1.00  0.94           C  
ATOM   4325  H   PHE A 272      54.114 -54.670 -29.027  1.00  0.94           H  
ATOM   4326  HA  PHE A 272      56.518 -53.103 -29.825  1.00  0.94           H  
ATOM   4327 1HB  PHE A 272      53.686 -52.908 -30.872  1.00  0.94           H  
ATOM   4328 2HB  PHE A 272      55.014 -51.862 -31.352  1.00  0.94           H  
ATOM   4329  HD1 PHE A 272      53.599 -55.224 -31.563  1.00  0.94           H  
ATOM   4330  HD2 PHE A 272      56.805 -52.628 -32.527  1.00  0.94           H  
ATOM   4331  HE1 PHE A 272      54.475 -56.866 -33.188  1.00  0.94           H  
ATOM   4332  HE2 PHE A 272      57.635 -54.269 -34.146  1.00  0.94           H  
ATOM   4333  HZ  PHE A 272      56.493 -56.350 -34.439  1.00  0.94           H  
ATOM   4334  N   PRO A 273      55.655 -50.921 -28.583  1.00  0.92           N  
ATOM   4335  CA  PRO A 273      55.194 -49.822 -27.768  1.00  0.92           C  
ATOM   4336  C   PRO A 273      53.744 -49.581 -28.163  1.00  0.92           C  
ATOM   4337  O   PRO A 273      53.449 -49.708 -29.342  1.00  0.92           O  
ATOM   4338  CB  PRO A 273      56.120 -48.684 -28.193  1.00  0.92           C  
ATOM   4339  CG  PRO A 273      57.393 -49.382 -28.635  1.00  0.92           C  
ATOM   4340  CD  PRO A 273      56.928 -50.674 -29.298  1.00  0.92           C  
ATOM   4341  HA  PRO A 273      55.350 -50.067 -26.718  1.00  0.92           H  
ATOM   4342 1HB  PRO A 273      55.647 -48.096 -28.996  1.00  0.92           H  
ATOM   4343 2HB  PRO A 273      56.277 -48.005 -27.351  1.00  0.92           H  
ATOM   4344 1HG  PRO A 273      57.971 -48.731 -29.306  1.00  0.92           H  
ATOM   4345 2HG  PRO A 273      58.029 -49.562 -27.749  1.00  0.92           H  
ATOM   4346 1HD  PRO A 273      56.776 -50.545 -30.377  1.00  0.92           H  
ATOM   4347 2HD  PRO A 273      57.674 -51.450 -29.059  1.00  0.92           H  
ATOM   4348  N   PRO A 274      52.807 -49.302 -27.251  1.00  0.90           N  
ATOM   4349  CA  PRO A 274      51.423 -49.018 -27.525  1.00  0.90           C  
ATOM   4350  C   PRO A 274      51.250 -47.923 -28.540  1.00  0.90           C  
ATOM   4351  O   PRO A 274      50.672 -48.118 -29.597  1.00  0.90           O  
ATOM   4352  CB  PRO A 274      50.901 -48.619 -26.151  1.00  0.90           C  
ATOM   4353  CG  PRO A 274      51.738 -49.380 -25.240  1.00  0.90           C  
ATOM   4354  CD  PRO A 274      53.105 -49.312 -25.850  1.00  0.90           C  
ATOM   4355  HA  PRO A 274      50.940 -49.924 -27.869  1.00  0.90           H  
ATOM   4356 1HB  PRO A 274      50.946 -47.548 -26.004  1.00  0.90           H  
ATOM   4357 2HB  PRO A 274      49.857 -48.902 -26.056  1.00  0.90           H  
ATOM   4358 1HG  PRO A 274      51.669 -48.980 -24.249  1.00  0.90           H  
ATOM   4359 2HG  PRO A 274      51.369 -50.418 -25.184  1.00  0.90           H  
ATOM   4360 1HD  PRO A 274      53.676 -48.423 -25.552  1.00  0.90           H  
ATOM   4361 2HD  PRO A 274      53.559 -50.197 -25.592  1.00  0.90           H  
ATOM   4362  N   HIS A 275      51.835 -46.773 -28.246  1.00  0.88           N  
ATOM   4363  CA  HIS A 275      51.617 -45.578 -29.041  1.00  0.88           C  
ATOM   4364  C   HIS A 275      52.383 -45.550 -30.355  1.00  0.88           C  
ATOM   4365  O   HIS A 275      53.444 -44.928 -30.463  1.00  0.88           O  
ATOM   4366  CB  HIS A 275      51.968 -44.352 -28.197  1.00  0.88           C  
ATOM   4367  CG  HIS A 275      51.049 -44.189 -27.016  1.00  0.88           C  
ATOM   4368  ND1 HIS A 275      49.924 -43.395 -27.056  1.00  0.88           N  
ATOM   4369  CD2 HIS A 275      51.076 -44.739 -25.777  1.00  0.88           C  
ATOM   4370  CE1 HIS A 275      49.297 -43.461 -25.892  1.00  0.88           C  
ATOM   4371  NE2 HIS A 275      49.969 -44.270 -25.100  1.00  0.88           N  
ATOM   4372  H   HIS A 275      52.372 -46.694 -27.398  1.00  0.88           H  
ATOM   4373  HA  HIS A 275      50.557 -45.517 -29.294  1.00  0.88           H  
ATOM   4374 1HB  HIS A 275      52.989 -44.446 -27.834  1.00  0.88           H  
ATOM   4375 2HB  HIS A 275      51.913 -43.454 -28.810  1.00  0.88           H  
ATOM   4376  HD2 HIS A 275      51.825 -45.431 -25.396  1.00  0.88           H  
ATOM   4377  HE1 HIS A 275      48.375 -42.941 -25.633  1.00  0.88           H  
ATOM   4378  HE2 HIS A 275      49.697 -44.514 -24.138  1.00  0.88           H  
ATOM   4379  N   LEU A 276      51.838 -46.249 -31.341  1.00  0.87           N  
ATOM   4380  CA  LEU A 276      52.462 -46.352 -32.662  1.00  0.87           C  
ATOM   4381  C   LEU A 276      51.702 -45.433 -33.608  1.00  0.87           C  
ATOM   4382  O   LEU A 276      50.489 -45.278 -33.466  1.00  0.87           O  
ATOM   4383  CB  LEU A 276      52.379 -47.784 -33.183  1.00  0.87           C  
ATOM   4384  CG  LEU A 276      52.946 -48.833 -32.282  1.00  0.87           C  
ATOM   4385  CD1 LEU A 276      52.650 -50.169 -32.859  1.00  0.87           C  
ATOM   4386  CD2 LEU A 276      54.451 -48.619 -32.105  1.00  0.87           C  
ATOM   4387  H   LEU A 276      50.953 -46.732 -31.119  1.00  0.87           H  
ATOM   4388  HA  LEU A 276      53.502 -46.032 -32.604  1.00  0.87           H  
ATOM   4389 1HB  LEU A 276      51.356 -48.023 -33.389  1.00  0.87           H  
ATOM   4390 2HB  LEU A 276      52.927 -47.834 -34.123  1.00  0.87           H  
ATOM   4391  HG  LEU A 276      52.456 -48.774 -31.318  1.00  0.87           H  
ATOM   4392 1HD1 LEU A 276      53.032 -50.925 -32.199  1.00  0.87           H  
ATOM   4393 2HD1 LEU A 276      51.569 -50.285 -32.957  1.00  0.87           H  
ATOM   4394 3HD1 LEU A 276      53.113 -50.260 -33.830  1.00  0.87           H  
ATOM   4395 1HD2 LEU A 276      54.849 -49.382 -31.444  1.00  0.87           H  
ATOM   4396 2HD2 LEU A 276      54.949 -48.676 -33.064  1.00  0.87           H  
ATOM   4397 3HD2 LEU A 276      54.623 -47.637 -31.666  1.00  0.87           H  
ATOM   4398  N   THR A 277      52.371 -44.845 -34.598  1.00  0.86           N  
ATOM   4399  CA  THR A 277      51.629 -44.022 -35.546  1.00  0.86           C  
ATOM   4400  C   THR A 277      51.840 -44.509 -36.968  1.00  0.86           C  
ATOM   4401  O   THR A 277      52.791 -45.230 -37.254  1.00  0.86           O  
ATOM   4402  CB  THR A 277      52.062 -42.547 -35.454  1.00  0.86           C  
ATOM   4403  OG1 THR A 277      53.431 -42.411 -35.903  1.00  0.86           O  
ATOM   4404  CG2 THR A 277      51.965 -42.066 -34.016  1.00  0.86           C  
ATOM   4405  H   THR A 277      53.380 -44.938 -34.701  1.00  0.86           H  
ATOM   4406  HA  THR A 277      50.567 -44.080 -35.318  1.00  0.86           H  
ATOM   4407  HB  THR A 277      51.417 -41.937 -36.083  1.00  0.86           H  
ATOM   4408  HG1 THR A 277      53.990 -43.024 -35.422  1.00  0.86           H  
ATOM   4409 1HG2 THR A 277      52.269 -41.021 -33.958  1.00  0.86           H  
ATOM   4410 2HG2 THR A 277      50.934 -42.164 -33.671  1.00  0.86           H  
ATOM   4411 3HG2 THR A 277      52.617 -42.665 -33.381  1.00  0.86           H  
ATOM   4412  N   LYS A 278      50.991 -44.050 -37.879  1.00  0.85           N  
ATOM   4413  CA  LYS A 278      51.104 -44.394 -39.296  1.00  0.85           C  
ATOM   4414  C   LYS A 278      52.391 -43.858 -39.933  1.00  0.85           C  
ATOM   4415  O   LYS A 278      52.797 -44.289 -41.001  1.00  0.85           O  
ATOM   4416  CB  LYS A 278      49.883 -43.898 -40.051  1.00  0.85           C  
ATOM   4417  CG  LYS A 278      49.758 -42.392 -40.153  1.00  0.85           C  
ATOM   4418  CD  LYS A 278      48.480 -42.009 -40.888  1.00  0.85           C  
ATOM   4419  CE  LYS A 278      48.347 -40.500 -41.039  1.00  0.85           C  
ATOM   4420  NZ  LYS A 278      47.079 -40.125 -41.730  1.00  0.85           N  
ATOM   4421  H   LYS A 278      50.228 -43.458 -37.583  1.00  0.85           H  
ATOM   4422  HA  LYS A 278      51.127 -45.480 -39.374  1.00  0.85           H  
ATOM   4423 1HB  LYS A 278      49.906 -44.278 -41.056  1.00  0.85           H  
ATOM   4424 2HB  LYS A 278      48.981 -44.286 -39.580  1.00  0.85           H  
ATOM   4425 1HG  LYS A 278      49.755 -41.951 -39.156  1.00  0.85           H  
ATOM   4426 2HG  LYS A 278      50.612 -41.996 -40.704  1.00  0.85           H  
ATOM   4427 1HD  LYS A 278      48.488 -42.465 -41.880  1.00  0.85           H  
ATOM   4428 2HD  LYS A 278      47.618 -42.389 -40.340  1.00  0.85           H  
ATOM   4429 1HE  LYS A 278      48.362 -40.040 -40.053  1.00  0.85           H  
ATOM   4430 2HE  LYS A 278      49.192 -40.124 -41.618  1.00  0.85           H  
ATOM   4431 1HZ  LYS A 278      47.023 -39.120 -41.813  1.00  0.85           H  
ATOM   4432 2HZ  LYS A 278      47.062 -40.540 -42.651  1.00  0.85           H  
ATOM   4433 3HZ  LYS A 278      46.292 -40.462 -41.194  1.00  0.85           H  
ATOM   4434  N   ASN A 279      53.021 -42.889 -39.288  1.00  0.83           N  
ATOM   4435  CA  ASN A 279      54.250 -42.313 -39.800  1.00  0.83           C  
ATOM   4436  C   ASN A 279      55.482 -42.908 -39.109  1.00  0.83           C  
ATOM   4437  O   ASN A 279      56.598 -42.414 -39.287  1.00  0.83           O  
ATOM   4438  CB  ASN A 279      54.221 -40.814 -39.606  1.00  0.83           C  
ATOM   4439  CG  ASN A 279      53.169 -40.140 -40.449  1.00  0.83           C  
ATOM   4440  OD1 ASN A 279      52.942 -40.504 -41.609  1.00  0.83           O  
ATOM   4441  ND2 ASN A 279      52.521 -39.154 -39.882  1.00  0.83           N  
ATOM   4442  H   ASN A 279      52.650 -42.556 -38.410  1.00  0.83           H  
ATOM   4443  HA  ASN A 279      54.329 -42.538 -40.864  1.00  0.83           H  
ATOM   4444 1HB  ASN A 279      54.026 -40.595 -38.554  1.00  0.83           H  
ATOM   4445 2HB  ASN A 279      55.196 -40.397 -39.854  1.00  0.83           H  
ATOM   4446 1HD2 ASN A 279      51.814 -38.660 -40.389  1.00  0.83           H  
ATOM   4447 2HD2 ASN A 279      52.738 -38.889 -38.940  1.00  0.83           H  
ATOM   4448  N   SER A 280      55.283 -43.955 -38.304  1.00  0.82           N  
ATOM   4449  CA  SER A 280      56.375 -44.572 -37.564  1.00  0.82           C  
ATOM   4450  C   SER A 280      57.237 -45.558 -38.358  1.00  0.82           C  
ATOM   4451  O   SER A 280      56.808 -46.195 -39.339  1.00  0.82           O  
ATOM   4452  CB  SER A 280      55.840 -45.319 -36.329  1.00  0.82           C  
ATOM   4453  OG  SER A 280      55.258 -44.452 -35.352  1.00  0.82           O  
ATOM   4454  H   SER A 280      54.348 -44.339 -38.177  1.00  0.82           H  
ATOM   4455  HA  SER A 280      57.029 -43.771 -37.219  1.00  0.82           H  
ATOM   4456 1HB  SER A 280      55.095 -46.036 -36.657  1.00  0.82           H  
ATOM   4457 2HB  SER A 280      56.646 -45.892 -35.873  1.00  0.82           H  
ATOM   4458  HG  SER A 280      54.769 -43.788 -35.844  1.00  0.82           H  
ATOM   4459  N   THR A 281      58.456 -45.705 -37.851  1.00  0.81           N  
ATOM   4460  CA  THR A 281      59.387 -46.748 -38.239  1.00  0.81           C  
ATOM   4461  C   THR A 281      59.603 -47.542 -36.968  1.00  0.81           C  
ATOM   4462  O   THR A 281      59.833 -46.962 -35.904  1.00  0.81           O  
ATOM   4463  CB  THR A 281      60.740 -46.227 -38.774  1.00  0.81           C  
ATOM   4464  OG1 THR A 281      60.519 -45.430 -39.945  1.00  0.81           O  
ATOM   4465  CG2 THR A 281      61.685 -47.420 -39.117  1.00  0.81           C  
ATOM   4466  H   THR A 281      58.730 -45.088 -37.100  1.00  0.81           H  
ATOM   4467  HA  THR A 281      58.929 -47.390 -38.987  1.00  0.81           H  
ATOM   4468  HB  THR A 281      61.216 -45.611 -38.014  1.00  0.81           H  
ATOM   4469  HG1 THR A 281      59.986 -45.928 -40.570  1.00  0.81           H  
ATOM   4470 1HG2 THR A 281      62.633 -47.038 -39.488  1.00  0.81           H  
ATOM   4471 2HG2 THR A 281      61.864 -48.017 -38.224  1.00  0.81           H  
ATOM   4472 3HG2 THR A 281      61.225 -48.043 -39.878  1.00  0.81           H  
ATOM   4473  N   ILE A 282      59.482 -48.842 -37.061  1.00  0.82           N  
ATOM   4474  CA  ILE A 282      59.618 -49.701 -35.907  1.00  0.82           C  
ATOM   4475  C   ILE A 282      60.781 -50.635 -36.063  1.00  0.82           C  
ATOM   4476  O   ILE A 282      60.973 -51.222 -37.112  1.00  0.82           O  
ATOM   4477  CB  ILE A 282      58.348 -50.534 -35.675  1.00  0.82           C  
ATOM   4478  CG1 ILE A 282      57.137 -49.656 -35.388  1.00  0.82           C  
ATOM   4479  CG2 ILE A 282      58.556 -51.501 -34.590  1.00  0.82           C  
ATOM   4480  CD1 ILE A 282      55.848 -50.459 -35.356  1.00  0.82           C  
ATOM   4481  H   ILE A 282      59.301 -49.239 -37.977  1.00  0.82           H  
ATOM   4482  HA  ILE A 282      59.797 -49.086 -35.029  1.00  0.82           H  
ATOM   4483  HB  ILE A 282      58.117 -51.083 -36.575  1.00  0.82           H  
ATOM   4484 1HG1 ILE A 282      57.267 -49.152 -34.430  1.00  0.82           H  
ATOM   4485 2HG1 ILE A 282      57.047 -48.901 -36.170  1.00  0.82           H  
ATOM   4486 1HG2 ILE A 282      57.664 -52.051 -34.507  1.00  0.82           H  
ATOM   4487 2HG2 ILE A 282      59.375 -52.171 -34.826  1.00  0.82           H  
ATOM   4488 3HG2 ILE A 282      58.769 -50.983 -33.660  1.00  0.82           H  
ATOM   4489 1HD1 ILE A 282      55.018 -49.792 -35.166  1.00  0.82           H  
ATOM   4490 2HD1 ILE A 282      55.704 -50.952 -36.313  1.00  0.82           H  
ATOM   4491 3HD1 ILE A 282      55.893 -51.209 -34.572  1.00  0.82           H  
ATOM   4492  N   TYR A 283      61.607 -50.735 -35.055  1.00  0.84           N  
ATOM   4493  CA  TYR A 283      62.694 -51.677 -35.168  1.00  0.84           C  
ATOM   4494  C   TYR A 283      62.347 -52.927 -34.384  1.00  0.84           C  
ATOM   4495  O   TYR A 283      61.757 -52.823 -33.302  1.00  0.84           O  
ATOM   4496  CB  TYR A 283      63.985 -51.029 -34.683  1.00  0.84           C  
ATOM   4497  CG  TYR A 283      64.509 -49.974 -35.606  1.00  0.84           C  
ATOM   4498  CD1 TYR A 283      64.047 -48.671 -35.505  1.00  0.84           C  
ATOM   4499  CD2 TYR A 283      65.464 -50.296 -36.545  1.00  0.84           C  
ATOM   4500  CE1 TYR A 283      64.542 -47.701 -36.351  1.00  0.84           C  
ATOM   4501  CE2 TYR A 283      65.965 -49.334 -37.377  1.00  0.84           C  
ATOM   4502  CZ  TYR A 283      65.509 -48.038 -37.290  1.00  0.84           C  
ATOM   4503  OH  TYR A 283      66.013 -47.073 -38.134  1.00  0.84           O  
ATOM   4504  H   TYR A 283      61.460 -50.202 -34.211  1.00  0.84           H  
ATOM   4505  HA  TYR A 283      62.817 -51.960 -36.205  1.00  0.84           H  
ATOM   4506 1HB  TYR A 283      63.816 -50.565 -33.723  1.00  0.84           H  
ATOM   4507 2HB  TYR A 283      64.738 -51.778 -34.552  1.00  0.84           H  
ATOM   4508  HD1 TYR A 283      63.290 -48.413 -34.761  1.00  0.84           H  
ATOM   4509  HD2 TYR A 283      65.825 -51.307 -36.627  1.00  0.84           H  
ATOM   4510  HE1 TYR A 283      64.180 -46.675 -36.276  1.00  0.84           H  
ATOM   4511  HE2 TYR A 283      66.723 -49.600 -38.115  1.00  0.84           H  
ATOM   4512  HH  TYR A 283      65.634 -46.221 -37.907  1.00  0.84           H  
ATOM   4513  N   VAL A 284      62.679 -54.088 -34.942  1.00  0.88           N  
ATOM   4514  CA  VAL A 284      62.455 -55.351 -34.260  1.00  0.88           C  
ATOM   4515  C   VAL A 284      63.700 -56.213 -34.254  1.00  0.88           C  
ATOM   4516  O   VAL A 284      64.480 -56.205 -35.203  1.00  0.88           O  
ATOM   4517  CB  VAL A 284      61.299 -56.160 -34.910  1.00  0.88           C  
ATOM   4518  CG1 VAL A 284      59.998 -55.416 -34.772  1.00  0.88           C  
ATOM   4519  CG2 VAL A 284      61.606 -56.432 -36.395  1.00  0.88           C  
ATOM   4520  H   VAL A 284      63.112 -54.076 -35.862  1.00  0.88           H  
ATOM   4521  HA  VAL A 284      62.179 -55.129 -33.238  1.00  0.88           H  
ATOM   4522  HB  VAL A 284      61.195 -57.106 -34.374  1.00  0.88           H  
ATOM   4523 1HG1 VAL A 284      59.195 -56.008 -35.202  1.00  0.88           H  
ATOM   4524 2HG1 VAL A 284      59.802 -55.247 -33.705  1.00  0.88           H  
ATOM   4525 3HG1 VAL A 284      60.066 -54.464 -35.288  1.00  0.88           H  
ATOM   4526 1HG2 VAL A 284      60.795 -57.013 -36.835  1.00  0.88           H  
ATOM   4527 2HG2 VAL A 284      61.705 -55.483 -36.933  1.00  0.88           H  
ATOM   4528 3HG2 VAL A 284      62.535 -56.993 -36.470  1.00  0.88           H  
ATOM   4529  N   TYR A 285      63.847 -57.017 -33.221  1.00  0.94           N  
ATOM   4530  CA  TYR A 285      64.974 -57.933 -33.150  1.00  0.94           C  
ATOM   4531  C   TYR A 285      64.527 -59.328 -33.526  1.00  0.94           C  
ATOM   4532  O   TYR A 285      63.493 -59.808 -33.049  1.00  0.94           O  
ATOM   4533  CB  TYR A 285      65.607 -57.971 -31.764  1.00  0.94           C  
ATOM   4534  CG  TYR A 285      66.814 -58.910 -31.678  1.00  0.94           C  
ATOM   4535  CD1 TYR A 285      68.088 -58.431 -31.894  1.00  0.94           C  
ATOM   4536  CD2 TYR A 285      66.636 -60.259 -31.403  1.00  0.94           C  
ATOM   4537  CE1 TYR A 285      69.163 -59.271 -31.820  1.00  0.94           C  
ATOM   4538  CE2 TYR A 285      67.734 -61.094 -31.326  1.00  0.94           C  
ATOM   4539  CZ  TYR A 285      68.989 -60.601 -31.531  1.00  0.94           C  
ATOM   4540  OH  TYR A 285      70.088 -61.431 -31.449  1.00  0.94           O  
ATOM   4541  H   TYR A 285      63.164 -56.964 -32.467  1.00  0.94           H  
ATOM   4542  HA  TYR A 285      65.730 -57.626 -33.869  1.00  0.94           H  
ATOM   4543 1HB  TYR A 285      65.928 -56.967 -31.476  1.00  0.94           H  
ATOM   4544 2HB  TYR A 285      64.864 -58.310 -31.052  1.00  0.94           H  
ATOM   4545  HD1 TYR A 285      68.244 -57.392 -32.113  1.00  0.94           H  
ATOM   4546  HD2 TYR A 285      65.636 -60.656 -31.237  1.00  0.94           H  
ATOM   4547  HE1 TYR A 285      70.143 -58.892 -31.982  1.00  0.94           H  
ATOM   4548  HE2 TYR A 285      67.600 -62.139 -31.097  1.00  0.94           H  
ATOM   4549  HH  TYR A 285      70.890 -60.899 -31.463  1.00  0.94           H  
ATOM   4550  N   ASP A 286      65.302 -59.973 -34.391  1.00  1.01           N  
ATOM   4551  CA  ASP A 286      65.009 -61.341 -34.786  1.00  1.01           C  
ATOM   4552  C   ASP A 286      66.265 -62.202 -34.713  1.00  1.01           C  
ATOM   4553  O   ASP A 286      67.185 -62.100 -35.546  1.00  1.01           O  
ATOM   4554  CB  ASP A 286      64.369 -61.400 -36.170  1.00  1.01           C  
ATOM   4555  CG  ASP A 286      63.919 -62.839 -36.603  1.00  1.01           C  
ATOM   4556  OD1 ASP A 286      64.373 -63.828 -36.020  1.00  1.01           O  
ATOM   4557  OD2 ASP A 286      63.112 -62.922 -37.505  1.00  1.01           O  
ATOM   4558  H   ASP A 286      66.123 -59.494 -34.767  1.00  1.01           H  
ATOM   4559  HA  ASP A 286      64.288 -61.752 -34.079  1.00  1.01           H  
ATOM   4560 1HB  ASP A 286      63.501 -60.737 -36.197  1.00  1.01           H  
ATOM   4561 2HB  ASP A 286      65.083 -61.026 -36.909  1.00  1.01           H  
ATOM   4562  N   LYS A 287      66.275 -63.078 -33.708  1.00  1.07           N  
ATOM   4563  CA  LYS A 287      67.391 -63.962 -33.410  1.00  1.07           C  
ATOM   4564  C   LYS A 287      67.761 -64.842 -34.590  1.00  1.07           C  
ATOM   4565  O   LYS A 287      68.908 -65.249 -34.712  1.00  1.07           O  
ATOM   4566  CB  LYS A 287      67.108 -64.852 -32.192  1.00  1.07           C  
ATOM   4567  CG  LYS A 287      68.318 -65.715 -31.810  1.00  1.07           C  
ATOM   4568  CD  LYS A 287      68.088 -66.531 -30.544  1.00  1.07           C  
ATOM   4569  CE  LYS A 287      69.239 -67.512 -30.306  1.00  1.07           C  
ATOM   4570  NZ  LYS A 287      70.528 -66.808 -30.022  1.00  1.07           N  
ATOM   4571  H   LYS A 287      65.462 -63.106 -33.108  1.00  1.07           H  
ATOM   4572  HA  LYS A 287      68.262 -63.346 -33.182  1.00  1.07           H  
ATOM   4573 1HB  LYS A 287      66.829 -64.249 -31.334  1.00  1.07           H  
ATOM   4574 2HB  LYS A 287      66.277 -65.518 -32.416  1.00  1.07           H  
ATOM   4575 1HG  LYS A 287      68.550 -66.395 -32.631  1.00  1.07           H  
ATOM   4576 2HG  LYS A 287      69.179 -65.064 -31.651  1.00  1.07           H  
ATOM   4577 1HD  LYS A 287      68.027 -65.859 -29.683  1.00  1.07           H  
ATOM   4578 2HD  LYS A 287      67.155 -67.084 -30.624  1.00  1.07           H  
ATOM   4579 1HE  LYS A 287      68.997 -68.147 -29.455  1.00  1.07           H  
ATOM   4580 2HE  LYS A 287      69.362 -68.134 -31.191  1.00  1.07           H  
ATOM   4581 1HZ  LYS A 287      71.257 -67.474 -29.860  1.00  1.07           H  
ATOM   4582 2HZ  LYS A 287      70.779 -66.212 -30.792  1.00  1.07           H  
ATOM   4583 3HZ  LYS A 287      70.417 -66.238 -29.183  1.00  1.07           H  
ATOM   4584  N   ASP A 288      66.782 -65.206 -35.425  1.00  1.10           N  
ATOM   4585  CA  ASP A 288      67.043 -66.091 -36.556  1.00  1.10           C  
ATOM   4586  C   ASP A 288      68.016 -65.456 -37.550  1.00  1.10           C  
ATOM   4587  O   ASP A 288      68.752 -66.157 -38.248  1.00  1.10           O  
ATOM   4588  CB  ASP A 288      65.732 -66.445 -37.268  1.00  1.10           C  
ATOM   4589  CG  ASP A 288      65.864 -67.613 -38.256  1.00  1.10           C  
ATOM   4590  OD1 ASP A 288      66.137 -68.707 -37.792  1.00  1.10           O  
ATOM   4591  OD2 ASP A 288      65.682 -67.433 -39.434  1.00  1.10           O  
ATOM   4592  H   ASP A 288      65.841 -64.802 -35.331  1.00  1.10           H  
ATOM   4593  HA  ASP A 288      67.492 -67.005 -36.175  1.00  1.10           H  
ATOM   4594 1HB  ASP A 288      64.970 -66.685 -36.523  1.00  1.10           H  
ATOM   4595 2HB  ASP A 288      65.370 -65.568 -37.802  1.00  1.10           H  
ATOM   4596  N   LEU A 289      67.971 -64.122 -37.649  1.00  1.10           N  
ATOM   4597  CA  LEU A 289      68.815 -63.371 -38.564  1.00  1.10           C  
ATOM   4598  C   LEU A 289      70.001 -62.822 -37.794  1.00  1.10           C  
ATOM   4599  O   LEU A 289      71.023 -62.473 -38.371  1.00  1.10           O  
ATOM   4600  CB  LEU A 289      68.034 -62.215 -39.199  1.00  1.10           C  
ATOM   4601  CG  LEU A 289      67.128 -62.533 -40.412  1.00  1.10           C  
ATOM   4602  CD1 LEU A 289      66.122 -63.601 -40.020  1.00  1.10           C  
ATOM   4603  CD2 LEU A 289      66.426 -61.282 -40.850  1.00  1.10           C  
ATOM   4604  H   LEU A 289      67.356 -63.600 -37.026  1.00  1.10           H  
ATOM   4605  HA  LEU A 289      69.186 -64.037 -39.329  1.00  1.10           H  
ATOM   4606 1HB  LEU A 289      67.417 -61.746 -38.428  1.00  1.10           H  
ATOM   4607 2HB  LEU A 289      68.763 -61.502 -39.551  1.00  1.10           H  
ATOM   4608  HG  LEU A 289      67.713 -62.892 -41.231  1.00  1.10           H  
ATOM   4609 1HD1 LEU A 289      65.491 -63.823 -40.853  1.00  1.10           H  
ATOM   4610 2HD1 LEU A 289      66.637 -64.505 -39.729  1.00  1.10           H  
ATOM   4611 3HD1 LEU A 289      65.506 -63.250 -39.188  1.00  1.10           H  
ATOM   4612 1HD2 LEU A 289      65.782 -61.504 -41.700  1.00  1.10           H  
ATOM   4613 2HD2 LEU A 289      65.823 -60.909 -40.022  1.00  1.10           H  
ATOM   4614 3HD2 LEU A 289      67.156 -60.540 -41.136  1.00  1.10           H  
ATOM   4615  N   CYS A 290      69.835 -62.767 -36.468  1.00  1.06           N  
ATOM   4616  CA  CYS A 290      70.802 -62.215 -35.526  1.00  1.06           C  
ATOM   4617  C   CYS A 290      70.972 -60.718 -35.741  1.00  1.06           C  
ATOM   4618  O   CYS A 290      72.077 -60.193 -35.619  1.00  1.06           O  
ATOM   4619  CB  CYS A 290      72.167 -62.874 -35.714  1.00  1.06           C  
ATOM   4620  SG  CYS A 290      72.117 -64.686 -35.785  1.00  1.06           S  
ATOM   4621  H   CYS A 290      68.947 -63.074 -36.100  1.00  1.06           H  
ATOM   4622  HA  CYS A 290      70.441 -62.393 -34.513  1.00  1.06           H  
ATOM   4623 1HB  CYS A 290      72.638 -62.507 -36.624  1.00  1.06           H  
ATOM   4624 2HB  CYS A 290      72.815 -62.594 -34.886  1.00  1.06           H  
ATOM   4625  N   ARG A 291      69.866 -60.023 -36.021  1.00  0.99           N  
ATOM   4626  CA  ARG A 291      69.941 -58.576 -36.285  1.00  0.99           C  
ATOM   4627  C   ARG A 291      68.689 -57.838 -35.894  1.00  0.99           C  
ATOM   4628  O   ARG A 291      67.661 -58.428 -35.540  1.00  0.99           O  
ATOM   4629  CB  ARG A 291      70.095 -58.227 -37.772  1.00  0.99           C  
ATOM   4630  CG  ARG A 291      68.868 -58.514 -38.625  1.00  0.99           C  
ATOM   4631  CD  ARG A 291      69.044 -58.143 -40.070  1.00  0.99           C  
ATOM   4632  NE  ARG A 291      69.053 -56.703 -40.367  1.00  0.99           N  
ATOM   4633  CZ  ARG A 291      69.252 -56.239 -41.640  1.00  0.99           C  
ATOM   4634  NH1 ARG A 291      69.443 -57.086 -42.619  1.00  0.99           N  
ATOM   4635  NH2 ARG A 291      69.245 -54.957 -41.954  1.00  0.99           N  
ATOM   4636  H   ARG A 291      68.980 -60.529 -36.056  1.00  0.99           H  
ATOM   4637  HA  ARG A 291      70.780 -58.161 -35.723  1.00  0.99           H  
ATOM   4638 1HB  ARG A 291      70.329 -57.180 -37.881  1.00  0.99           H  
ATOM   4639 2HB  ARG A 291      70.892 -58.798 -38.215  1.00  0.99           H  
ATOM   4640 1HG  ARG A 291      68.625 -59.547 -38.546  1.00  0.99           H  
ATOM   4641 2HG  ARG A 291      68.022 -57.935 -38.255  1.00  0.99           H  
ATOM   4642 1HD  ARG A 291      69.982 -58.522 -40.400  1.00  0.99           H  
ATOM   4643 2HD  ARG A 291      68.261 -58.596 -40.646  1.00  0.99           H  
ATOM   4644  HE  ARG A 291      68.864 -56.023 -39.602  1.00  0.99           H  
ATOM   4645 1HH1 ARG A 291      69.442 -58.078 -42.440  1.00  0.99           H  
ATOM   4646 2HH1 ARG A 291      69.568 -56.704 -43.571  1.00  0.99           H  
ATOM   4647 1HH2 ARG A 291      69.110 -54.244 -41.252  1.00  0.99           H  
ATOM   4648 2HH2 ARG A 291      69.377 -54.714 -42.957  1.00  0.99           H  
ATOM   4649  N   ILE A 292      68.791 -56.524 -36.002  1.00  0.92           N  
ATOM   4650  CA  ILE A 292      67.653 -55.656 -35.839  1.00  0.92           C  
ATOM   4651  C   ILE A 292      67.161 -55.210 -37.223  1.00  0.92           C  
ATOM   4652  O   ILE A 292      67.957 -54.763 -38.061  1.00  0.92           O  
ATOM   4653  CB  ILE A 292      67.979 -54.419 -34.993  1.00  0.92           C  
ATOM   4654  CG1 ILE A 292      68.341 -54.818 -33.558  1.00  0.92           C  
ATOM   4655  CG2 ILE A 292      66.775 -53.547 -34.982  1.00  0.92           C  
ATOM   4656  CD1 ILE A 292      69.810 -55.177 -33.327  1.00  0.92           C  
ATOM   4657  H   ILE A 292      69.684 -56.116 -36.241  1.00  0.92           H  
ATOM   4658  HA  ILE A 292      66.861 -56.204 -35.349  1.00  0.92           H  
ATOM   4659  HB  ILE A 292      68.823 -53.882 -35.423  1.00  0.92           H  
ATOM   4660 1HG1 ILE A 292      68.083 -53.995 -32.898  1.00  0.92           H  
ATOM   4661 2HG1 ILE A 292      67.720 -55.662 -33.294  1.00  0.92           H  
ATOM   4662 1HG2 ILE A 292      66.974 -52.681 -34.415  1.00  0.92           H  
ATOM   4663 2HG2 ILE A 292      66.532 -53.268 -35.992  1.00  0.92           H  
ATOM   4664 3HG2 ILE A 292      65.937 -54.086 -34.543  1.00  0.92           H  
ATOM   4665 1HD1 ILE A 292      69.951 -55.445 -32.289  1.00  0.92           H  
ATOM   4666 2HD1 ILE A 292      70.099 -56.017 -33.955  1.00  0.92           H  
ATOM   4667 3HD1 ILE A 292      70.447 -54.316 -33.564  1.00  0.92           H  
ATOM   4668  N   LEU A 293      65.877 -55.426 -37.490  1.00  0.85           N  
ATOM   4669  CA  LEU A 293      65.273 -55.010 -38.744  1.00  0.85           C  
ATOM   4670  C   LEU A 293      64.405 -53.772 -38.544  1.00  0.85           C  
ATOM   4671  O   LEU A 293      63.677 -53.703 -37.560  1.00  0.85           O  
ATOM   4672  CB  LEU A 293      64.319 -56.091 -39.271  1.00  0.85           C  
ATOM   4673  CG  LEU A 293      64.871 -57.410 -39.684  1.00  0.85           C  
ATOM   4674  CD1 LEU A 293      63.724 -58.352 -39.966  1.00  0.85           C  
ATOM   4675  CD2 LEU A 293      65.624 -57.199 -40.921  1.00  0.85           C  
ATOM   4676  H   LEU A 293      65.302 -55.836 -36.761  1.00  0.85           H  
ATOM   4677  HA  LEU A 293      66.073 -54.845 -39.452  1.00  0.85           H  
ATOM   4678 1HB  LEU A 293      63.582 -56.284 -38.509  1.00  0.85           H  
ATOM   4679 2HB  LEU A 293      63.798 -55.675 -40.137  1.00  0.85           H  
ATOM   4680  HG  LEU A 293      65.510 -57.830 -38.904  1.00  0.85           H  
ATOM   4681 1HD1 LEU A 293      64.103 -59.311 -40.301  1.00  0.85           H  
ATOM   4682 2HD1 LEU A 293      63.145 -58.492 -39.053  1.00  0.85           H  
ATOM   4683 3HD1 LEU A 293      63.089 -57.923 -40.743  1.00  0.85           H  
ATOM   4684 1HD2 LEU A 293      66.023 -58.142 -41.286  1.00  0.85           H  
ATOM   4685 2HD2 LEU A 293      64.934 -56.785 -41.643  1.00  0.85           H  
ATOM   4686 3HD2 LEU A 293      66.421 -56.502 -40.738  1.00  0.85           H  
ATOM   4687  N   PRO A 294      64.463 -52.763 -39.414  1.00  0.79           N  
ATOM   4688  CA  PRO A 294      63.513 -51.672 -39.454  1.00  0.79           C  
ATOM   4689  C   PRO A 294      62.224 -52.175 -40.074  1.00  0.79           C  
ATOM   4690  O   PRO A 294      62.279 -53.005 -40.980  1.00  0.79           O  
ATOM   4691  CB  PRO A 294      64.238 -50.632 -40.304  1.00  0.79           C  
ATOM   4692  CG  PRO A 294      65.182 -51.442 -41.188  1.00  0.79           C  
ATOM   4693  CD  PRO A 294      65.571 -52.657 -40.370  1.00  0.79           C  
ATOM   4694  HA  PRO A 294      63.332 -51.298 -38.438  1.00  0.79           H  
ATOM   4695 1HB  PRO A 294      63.496 -50.069 -40.888  1.00  0.79           H  
ATOM   4696 2HB  PRO A 294      64.743 -49.912 -39.684  1.00  0.79           H  
ATOM   4697 1HG  PRO A 294      64.723 -51.716 -42.108  1.00  0.79           H  
ATOM   4698 2HG  PRO A 294      66.054 -50.829 -41.452  1.00  0.79           H  
ATOM   4699 1HD  PRO A 294      65.593 -53.524 -41.050  1.00  0.79           H  
ATOM   4700 2HD  PRO A 294      66.530 -52.503 -39.841  1.00  0.79           H  
ATOM   4701  N   LEU A 295      61.095 -51.629 -39.661  1.00  0.75           N  
ATOM   4702  CA  LEU A 295      59.815 -51.879 -40.293  1.00  0.75           C  
ATOM   4703  C   LEU A 295      59.187 -50.525 -40.596  1.00  0.75           C  
ATOM   4704  O   LEU A 295      59.198 -49.626 -39.758  1.00  0.75           O  
ATOM   4705  CB  LEU A 295      58.897 -52.673 -39.372  1.00  0.75           C  
ATOM   4706  CG  LEU A 295      59.366 -54.017 -38.878  1.00  0.75           C  
ATOM   4707  CD1 LEU A 295      58.376 -54.503 -37.842  1.00  0.75           C  
ATOM   4708  CD2 LEU A 295      59.465 -54.989 -40.033  1.00  0.75           C  
ATOM   4709  H   LEU A 295      61.117 -51.023 -38.857  1.00  0.75           H  
ATOM   4710  HA  LEU A 295      59.963 -52.418 -41.221  1.00  0.75           H  
ATOM   4711 1HB  LEU A 295      58.648 -52.064 -38.522  1.00  0.75           H  
ATOM   4712 2HB  LEU A 295      58.012 -52.878 -39.928  1.00  0.75           H  
ATOM   4713  HG  LEU A 295      60.344 -53.916 -38.399  1.00  0.75           H  
ATOM   4714 1HD1 LEU A 295      58.707 -55.463 -37.473  1.00  0.75           H  
ATOM   4715 2HD1 LEU A 295      58.326 -53.788 -37.017  1.00  0.75           H  
ATOM   4716 3HD1 LEU A 295      57.389 -54.605 -38.297  1.00  0.75           H  
ATOM   4717 1HD2 LEU A 295      59.798 -55.945 -39.661  1.00  0.75           H  
ATOM   4718 2HD2 LEU A 295      58.490 -55.100 -40.511  1.00  0.75           H  
ATOM   4719 3HD2 LEU A 295      60.183 -54.610 -40.754  1.00  0.75           H  
ATOM   4720  N   VAL A 296      58.590 -50.373 -41.752  1.00  0.73           N  
ATOM   4721  CA  VAL A 296      57.980 -49.116 -42.136  1.00  0.73           C  
ATOM   4722  C   VAL A 296      56.508 -49.263 -42.452  1.00  0.73           C  
ATOM   4723  O   VAL A 296      56.090 -50.214 -43.114  1.00  0.73           O  
ATOM   4724  CB  VAL A 296      58.750 -48.524 -43.332  1.00  0.73           C  
ATOM   4725  CG1 VAL A 296      58.083 -47.249 -43.820  1.00  0.73           C  
ATOM   4726  CG2 VAL A 296      60.174 -48.215 -42.885  1.00  0.73           C  
ATOM   4727  H   VAL A 296      58.586 -51.138 -42.405  1.00  0.73           H  
ATOM   4728  HA  VAL A 296      58.073 -48.417 -41.304  1.00  0.73           H  
ATOM   4729  HB  VAL A 296      58.760 -49.247 -44.153  1.00  0.73           H  
ATOM   4730 1HG1 VAL A 296      58.644 -46.846 -44.661  1.00  0.73           H  
ATOM   4731 2HG1 VAL A 296      57.068 -47.468 -44.141  1.00  0.73           H  
ATOM   4732 3HG1 VAL A 296      58.061 -46.517 -43.013  1.00  0.73           H  
ATOM   4733 1HG2 VAL A 296      60.733 -47.800 -43.720  1.00  0.73           H  
ATOM   4734 2HG2 VAL A 296      60.147 -47.492 -42.072  1.00  0.73           H  
ATOM   4735 3HG2 VAL A 296      60.656 -49.120 -42.542  1.00  0.73           H  
ATOM   4736  N   TYR A 297      55.701 -48.347 -41.933  1.00  0.73           N  
ATOM   4737  CA  TYR A 297      54.272 -48.422 -42.207  1.00  0.73           C  
ATOM   4738  C   TYR A 297      53.978 -48.478 -43.697  1.00  0.73           C  
ATOM   4739  O   TYR A 297      54.489 -47.666 -44.470  1.00  0.73           O  
ATOM   4740  CB  TYR A 297      53.582 -47.202 -41.635  1.00  0.73           C  
ATOM   4741  CG  TYR A 297      52.096 -47.080 -41.944  1.00  0.73           C  
ATOM   4742  CD1 TYR A 297      51.135 -47.791 -41.255  1.00  0.73           C  
ATOM   4743  CD2 TYR A 297      51.721 -46.198 -42.948  1.00  0.73           C  
ATOM   4744  CE1 TYR A 297      49.788 -47.587 -41.567  1.00  0.73           C  
ATOM   4745  CE2 TYR A 297      50.418 -46.003 -43.258  1.00  0.73           C  
ATOM   4746  CZ  TYR A 297      49.444 -46.668 -42.583  1.00  0.73           C  
ATOM   4747  OH  TYR A 297      48.127 -46.402 -42.930  1.00  0.73           O  
ATOM   4748  H   TYR A 297      56.072 -47.600 -41.334  1.00  0.73           H  
ATOM   4749  HA  TYR A 297      53.866 -49.323 -41.748  1.00  0.73           H  
ATOM   4750 1HB  TYR A 297      53.697 -47.188 -40.555  1.00  0.73           H  
ATOM   4751 2HB  TYR A 297      54.076 -46.310 -42.014  1.00  0.73           H  
ATOM   4752  HD1 TYR A 297      51.437 -48.480 -40.479  1.00  0.73           H  
ATOM   4753  HD2 TYR A 297      52.491 -45.642 -43.485  1.00  0.73           H  
ATOM   4754  HE1 TYR A 297      49.015 -48.123 -41.034  1.00  0.73           H  
ATOM   4755  HE2 TYR A 297      50.151 -45.297 -44.043  1.00  0.73           H  
ATOM   4756  HH  TYR A 297      47.501 -46.879 -42.362  1.00  0.73           H  
ATOM   4757  N   GLU A 298      53.145 -49.436 -44.090  1.00  0.76           N  
ATOM   4758  CA  GLU A 298      52.715 -49.577 -45.470  1.00  0.76           C  
ATOM   4759  C   GLU A 298      51.254 -49.178 -45.637  1.00  0.76           C  
ATOM   4760  O   GLU A 298      50.903 -48.460 -46.577  1.00  0.76           O  
ATOM   4761  CB  GLU A 298      52.901 -51.025 -45.963  1.00  0.76           C  
ATOM   4762  CG  GLU A 298      52.441 -51.235 -47.435  1.00  0.76           C  
ATOM   4763  CD  GLU A 298      52.788 -52.596 -48.077  1.00  0.76           C  
ATOM   4764  OE1 GLU A 298      52.454 -53.636 -47.538  1.00  0.76           O  
ATOM   4765  OE2 GLU A 298      53.364 -52.577 -49.139  1.00  0.76           O  
ATOM   4766  H   GLU A 298      52.800 -50.087 -43.398  1.00  0.76           H  
ATOM   4767  HA  GLU A 298      53.318 -48.918 -46.091  1.00  0.76           H  
ATOM   4768 1HB  GLU A 298      53.954 -51.303 -45.886  1.00  0.76           H  
ATOM   4769 2HB  GLU A 298      52.334 -51.704 -45.323  1.00  0.76           H  
ATOM   4770 1HG  GLU A 298      51.359 -51.106 -47.472  1.00  0.76           H  
ATOM   4771 2HG  GLU A 298      52.882 -50.444 -48.040  1.00  0.76           H  
ATOM   4772  N   LYS A 299      50.399 -49.659 -44.734  1.00  0.82           N  
ATOM   4773  CA  LYS A 299      48.968 -49.374 -44.857  1.00  0.82           C  
ATOM   4774  C   LYS A 299      48.152 -49.689 -43.608  1.00  0.82           C  
ATOM   4775  O   LYS A 299      48.562 -50.483 -42.761  1.00  0.82           O  
ATOM   4776  CB  LYS A 299      48.379 -50.120 -46.053  1.00  0.82           C  
ATOM   4777  CG  LYS A 299      48.444 -51.617 -45.965  1.00  0.82           C  
ATOM   4778  CD  LYS A 299      47.938 -52.257 -47.242  1.00  0.82           C  
ATOM   4779  CE  LYS A 299      46.440 -52.012 -47.417  1.00  0.82           C  
ATOM   4780  NZ  LYS A 299      45.886 -52.746 -48.589  1.00  0.82           N  
ATOM   4781  H   LYS A 299      50.762 -50.226 -43.969  1.00  0.82           H  
ATOM   4782  HA  LYS A 299      48.858 -48.305 -45.047  1.00  0.82           H  
ATOM   4783 1HB  LYS A 299      47.324 -49.861 -46.142  1.00  0.82           H  
ATOM   4784 2HB  LYS A 299      48.862 -49.812 -46.976  1.00  0.82           H  
ATOM   4785 1HG  LYS A 299      49.471 -51.935 -45.782  1.00  0.82           H  
ATOM   4786 2HG  LYS A 299      47.840 -51.931 -45.150  1.00  0.82           H  
ATOM   4787 1HD  LYS A 299      48.478 -51.840 -48.097  1.00  0.82           H  
ATOM   4788 2HD  LYS A 299      48.122 -53.330 -47.206  1.00  0.82           H  
ATOM   4789 1HE  LYS A 299      45.919 -52.333 -46.518  1.00  0.82           H  
ATOM   4790 2HE  LYS A 299      46.271 -50.945 -47.556  1.00  0.82           H  
ATOM   4791 1HZ  LYS A 299      44.898 -52.551 -48.663  1.00  0.82           H  
ATOM   4792 2HZ  LYS A 299      46.355 -52.443 -49.431  1.00  0.82           H  
ATOM   4793 3HZ  LYS A 299      46.026 -53.737 -48.465  1.00  0.82           H  
ATOM   4794  N   THR A 300      46.968 -49.094 -43.512  1.00  0.93           N  
ATOM   4795  CA  THR A 300      46.059 -49.448 -42.431  1.00  0.93           C  
ATOM   4796  C   THR A 300      45.232 -50.638 -42.884  1.00  0.93           C  
ATOM   4797  O   THR A 300      44.739 -50.665 -44.017  1.00  0.93           O  
ATOM   4798  CB  THR A 300      45.144 -48.284 -42.019  1.00  0.93           C  
ATOM   4799  OG1 THR A 300      45.944 -47.177 -41.584  1.00  0.93           O  
ATOM   4800  CG2 THR A 300      44.240 -48.721 -40.851  1.00  0.93           C  
ATOM   4801  H   THR A 300      46.685 -48.418 -44.211  1.00  0.93           H  
ATOM   4802  HA  THR A 300      46.635 -49.754 -41.558  1.00  0.93           H  
ATOM   4803  HB  THR A 300      44.530 -47.980 -42.866  1.00  0.93           H  
ATOM   4804  HG1 THR A 300      45.361 -46.446 -41.337  1.00  0.93           H  
ATOM   4805 1HG2 THR A 300      43.605 -47.890 -40.557  1.00  0.93           H  
ATOM   4806 2HG2 THR A 300      43.615 -49.560 -41.152  1.00  0.93           H  
ATOM   4807 3HG2 THR A 300      44.858 -49.022 -40.003  1.00  0.93           H  
ATOM   4808  N   VAL A 301      45.136 -51.634 -42.021  1.00  1.07           N  
ATOM   4809  CA  VAL A 301      44.419 -52.865 -42.285  1.00  1.07           C  
ATOM   4810  C   VAL A 301      43.487 -53.194 -41.143  1.00  1.07           C  
ATOM   4811  O   VAL A 301      43.531 -52.553 -40.093  1.00  1.07           O  
ATOM   4812  CB  VAL A 301      45.407 -54.030 -42.461  1.00  1.07           C  
ATOM   4813  CG1 VAL A 301      46.330 -53.769 -43.612  1.00  1.07           C  
ATOM   4814  CG2 VAL A 301      46.214 -54.193 -41.195  1.00  1.07           C  
ATOM   4815  H   VAL A 301      45.578 -51.524 -41.109  1.00  1.07           H  
ATOM   4816  HA  VAL A 301      43.834 -52.745 -43.196  1.00  1.07           H  
ATOM   4817  HB  VAL A 301      44.853 -54.945 -42.671  1.00  1.07           H  
ATOM   4818 1HG1 VAL A 301      47.010 -54.598 -43.722  1.00  1.07           H  
ATOM   4819 2HG1 VAL A 301      45.750 -53.649 -44.522  1.00  1.07           H  
ATOM   4820 3HG1 VAL A 301      46.892 -52.871 -43.408  1.00  1.07           H  
ATOM   4821 1HG2 VAL A 301      46.899 -55.014 -41.325  1.00  1.07           H  
ATOM   4822 2HG2 VAL A 301      46.775 -53.280 -40.994  1.00  1.07           H  
ATOM   4823 3HG2 VAL A 301      45.546 -54.401 -40.363  1.00  1.07           H  
ATOM   4824  N   LYS A 302      42.617 -54.168 -41.351  1.00  1.24           N  
ATOM   4825  CA  LYS A 302      41.806 -54.655 -40.252  1.00  1.24           C  
ATOM   4826  C   LYS A 302      42.120 -56.132 -40.058  1.00  1.24           C  
ATOM   4827  O   LYS A 302      42.367 -56.844 -41.032  1.00  1.24           O  
ATOM   4828  CB  LYS A 302      40.317 -54.415 -40.499  1.00  1.24           C  
ATOM   4829  CG  LYS A 302      39.922 -52.932 -40.559  1.00  1.24           C  
ATOM   4830  CD  LYS A 302      38.424 -52.761 -40.547  1.00  1.24           C  
ATOM   4831  CE  LYS A 302      37.787 -53.151 -41.878  1.00  1.24           C  
ATOM   4832  NZ  LYS A 302      36.310 -53.014 -41.831  1.00  1.24           N  
ATOM   4833  H   LYS A 302      42.568 -54.622 -42.252  1.00  1.24           H  
ATOM   4834  HA  LYS A 302      42.090 -54.131 -39.347  1.00  1.24           H  
ATOM   4835 1HB  LYS A 302      40.010 -54.897 -41.426  1.00  1.24           H  
ATOM   4836 2HB  LYS A 302      39.750 -54.870 -39.690  1.00  1.24           H  
ATOM   4837 1HG  LYS A 302      40.324 -52.423 -39.696  1.00  1.24           H  
ATOM   4838 2HG  LYS A 302      40.332 -52.473 -41.455  1.00  1.24           H  
ATOM   4839 1HD  LYS A 302      38.000 -53.383 -39.753  1.00  1.24           H  
ATOM   4840 2HD  LYS A 302      38.178 -51.724 -40.330  1.00  1.24           H  
ATOM   4841 1HE  LYS A 302      38.178 -52.510 -42.666  1.00  1.24           H  
ATOM   4842 2HE  LYS A 302      38.034 -54.187 -42.104  1.00  1.24           H  
ATOM   4843 1HZ  LYS A 302      35.903 -53.289 -42.705  1.00  1.24           H  
ATOM   4844 2HZ  LYS A 302      35.986 -53.644 -41.086  1.00  1.24           H  
ATOM   4845 3HZ  LYS A 302      36.048 -52.071 -41.616  1.00  1.24           H  
ATOM   4846  N   GLY A 303      42.093 -56.596 -38.814  1.00  1.40           N  
ATOM   4847  CA  GLY A 303      42.370 -58.000 -38.535  1.00  1.40           C  
ATOM   4848  C   GLY A 303      41.162 -58.895 -38.782  1.00  1.40           C  
ATOM   4849  O   GLY A 303      40.104 -58.428 -39.212  1.00  1.40           O  
ATOM   4850  H   GLY A 303      41.925 -55.942 -38.054  1.00  1.40           H  
ATOM   4851 1HA  GLY A 303      43.204 -58.332 -39.154  1.00  1.40           H  
ATOM   4852 2HA  GLY A 303      42.690 -58.099 -37.498  1.00  1.40           H  
ATOM   4853  N   SER A 304      41.305 -60.180 -38.444  1.00  1.49           N  
ATOM   4854  CA  SER A 304      40.263 -61.190 -38.664  1.00  1.49           C  
ATOM   4855  C   SER A 304      38.971 -60.921 -37.891  1.00  1.49           C  
ATOM   4856  O   SER A 304      37.901 -61.400 -38.265  1.00  1.49           O  
ATOM   4857  CB  SER A 304      40.814 -62.552 -38.294  1.00  1.49           C  
ATOM   4858  OG  SER A 304      41.090 -62.626 -36.924  1.00  1.49           O  
ATOM   4859  H   SER A 304      42.193 -60.483 -38.071  1.00  1.49           H  
ATOM   4860  HA  SER A 304      40.020 -61.192 -39.728  1.00  1.49           H  
ATOM   4861 1HB  SER A 304      40.089 -63.321 -38.563  1.00  1.49           H  
ATOM   4862 2HB  SER A 304      41.723 -62.747 -38.863  1.00  1.49           H  
ATOM   4863  HG  SER A 304      40.240 -62.515 -36.469  1.00  1.49           H  
ATOM   4864  N   ASP A 305      39.083 -60.119 -36.838  1.00  1.48           N  
ATOM   4865  CA  ASP A 305      37.962 -59.726 -35.999  1.00  1.48           C  
ATOM   4866  C   ASP A 305      37.500 -58.292 -36.278  1.00  1.48           C  
ATOM   4867  O   ASP A 305      36.818 -57.685 -35.451  1.00  1.48           O  
ATOM   4868  CB  ASP A 305      38.311 -59.897 -34.526  1.00  1.48           C  
ATOM   4869  CG  ASP A 305      38.481 -61.353 -34.131  1.00  1.48           C  
ATOM   4870  OD1 ASP A 305      37.685 -62.156 -34.598  1.00  1.48           O  
ATOM   4871  OD2 ASP A 305      39.355 -61.664 -33.353  1.00  1.48           O  
ATOM   4872  H   ASP A 305      40.004 -59.776 -36.616  1.00  1.48           H  
ATOM   4873  HA  ASP A 305      37.126 -60.387 -36.220  1.00  1.48           H  
ATOM   4874 1HB  ASP A 305      39.251 -59.389 -34.334  1.00  1.48           H  
ATOM   4875 2HB  ASP A 305      37.543 -59.435 -33.907  1.00  1.48           H  
ATOM   4876  N   ASP A 306      37.868 -57.760 -37.452  1.00  1.36           N  
ATOM   4877  CA  ASP A 306      37.517 -56.404 -37.892  1.00  1.36           C  
ATOM   4878  C   ASP A 306      38.121 -55.351 -36.958  1.00  1.36           C  
ATOM   4879  O   ASP A 306      37.502 -54.329 -36.665  1.00  1.36           O  
ATOM   4880  CB  ASP A 306      35.978 -56.240 -37.920  1.00  1.36           C  
ATOM   4881  CG  ASP A 306      35.452 -55.125 -38.879  1.00  1.36           C  
ATOM   4882  OD1 ASP A 306      36.064 -54.914 -39.907  1.00  1.36           O  
ATOM   4883  OD2 ASP A 306      34.458 -54.510 -38.585  1.00  1.36           O  
ATOM   4884  H   ASP A 306      38.448 -58.309 -38.087  1.00  1.36           H  
ATOM   4885  HA  ASP A 306      37.916 -56.254 -38.895  1.00  1.36           H  
ATOM   4886 1HB  ASP A 306      35.521 -57.186 -38.206  1.00  1.36           H  
ATOM   4887 2HB  ASP A 306      35.627 -56.005 -36.912  1.00  1.36           H  
ATOM   4888  N   ILE A 307      39.355 -55.601 -36.527  1.00  1.19           N  
ATOM   4889  CA  ILE A 307      40.089 -54.703 -35.644  1.00  1.19           C  
ATOM   4890  C   ILE A 307      41.119 -53.883 -36.399  1.00  1.19           C  
ATOM   4891  O   ILE A 307      42.019 -54.472 -36.993  1.00  1.19           O  
ATOM   4892  CB  ILE A 307      40.851 -55.506 -34.590  1.00  1.19           C  
ATOM   4893  CG1 ILE A 307      39.907 -56.388 -33.909  1.00  1.19           C  
ATOM   4894  CG2 ILE A 307      41.571 -54.583 -33.605  1.00  1.19           C  
ATOM   4895  CD1 ILE A 307      38.775 -55.676 -33.227  1.00  1.19           C  
ATOM   4896  H   ILE A 307      39.779 -56.467 -36.821  1.00  1.19           H  
ATOM   4897  HA  ILE A 307      39.373 -54.078 -35.128  1.00  1.19           H  
ATOM   4898  HB  ILE A 307      41.586 -56.139 -35.084  1.00  1.19           H  
ATOM   4899 1HG1 ILE A 307      39.488 -57.061 -34.637  1.00  1.19           H  
ATOM   4900 2HG1 ILE A 307      40.454 -56.958 -33.205  1.00  1.19           H  
ATOM   4901 1HG2 ILE A 307      42.110 -55.175 -32.864  1.00  1.19           H  
ATOM   4902 2HG2 ILE A 307      42.279 -53.955 -34.145  1.00  1.19           H  
ATOM   4903 3HG2 ILE A 307      40.841 -53.954 -33.103  1.00  1.19           H  
ATOM   4904 1HD1 ILE A 307      38.119 -56.406 -32.758  1.00  1.19           H  
ATOM   4905 2HD1 ILE A 307      39.171 -55.001 -32.469  1.00  1.19           H  
ATOM   4906 3HD1 ILE A 307      38.206 -55.106 -33.961  1.00  1.19           H  
ATOM   4907  N   PRO A 308      41.019 -52.550 -36.444  1.00  1.02           N  
ATOM   4908  CA  PRO A 308      41.966 -51.691 -37.118  1.00  1.02           C  
ATOM   4909  C   PRO A 308      43.358 -51.947 -36.582  1.00  1.02           C  
ATOM   4910  O   PRO A 308      43.556 -52.074 -35.373  1.00  1.02           O  
ATOM   4911  CB  PRO A 308      41.473 -50.292 -36.743  1.00  1.02           C  
ATOM   4912  CG  PRO A 308      39.990 -50.474 -36.507  1.00  1.02           C  
ATOM   4913  CD  PRO A 308      39.864 -51.842 -35.863  1.00  1.02           C  
ATOM   4914  HA  PRO A 308      41.930 -51.860 -38.198  1.00  1.02           H  
ATOM   4915 1HB  PRO A 308      42.012 -49.928 -35.856  1.00  1.02           H  
ATOM   4916 2HB  PRO A 308      41.696 -49.594 -37.564  1.00  1.02           H  
ATOM   4917 1HG  PRO A 308      39.603 -49.666 -35.866  1.00  1.02           H  
ATOM   4918 2HG  PRO A 308      39.446 -50.413 -37.460  1.00  1.02           H  
ATOM   4919 1HD  PRO A 308      39.946 -51.785 -34.766  1.00  1.02           H  
ATOM   4920 2HD  PRO A 308      38.910 -52.279 -36.200  1.00  1.02           H  
ATOM   4921  N   ALA A 309      44.321 -51.968 -37.484  1.00  0.88           N  
ATOM   4922  CA  ALA A 309      45.714 -52.191 -37.146  1.00  0.88           C  
ATOM   4923  C   ALA A 309      46.610 -51.575 -38.202  1.00  0.88           C  
ATOM   4924  O   ALA A 309      46.200 -51.352 -39.341  1.00  0.88           O  
ATOM   4925  CB  ALA A 309      45.991 -53.674 -37.027  1.00  0.88           C  
ATOM   4926  H   ALA A 309      44.064 -51.894 -38.463  1.00  0.88           H  
ATOM   4927  HA  ALA A 309      45.924 -51.703 -36.197  1.00  0.88           H  
ATOM   4928 1HB  ALA A 309      47.031 -53.826 -36.762  1.00  0.88           H  
ATOM   4929 2HB  ALA A 309      45.350 -54.099 -36.251  1.00  0.88           H  
ATOM   4930 3HB  ALA A 309      45.783 -54.160 -37.974  1.00  0.88           H  
ATOM   4931  N   PHE A 310      47.842 -51.300 -37.846  1.00  0.78           N  
ATOM   4932  CA  PHE A 310      48.757 -50.784 -38.838  1.00  0.78           C  
ATOM   4933  C   PHE A 310      49.650 -51.880 -39.359  1.00  0.78           C  
ATOM   4934  O   PHE A 310      50.207 -52.654 -38.578  1.00  0.78           O  
ATOM   4935  CB  PHE A 310      49.594 -49.682 -38.235  1.00  0.78           C  
ATOM   4936  CG  PHE A 310      48.877 -48.424 -37.956  1.00  0.78           C  
ATOM   4937  CD1 PHE A 310      47.685 -48.130 -38.588  1.00  0.78           C  
ATOM   4938  CD2 PHE A 310      49.397 -47.517 -37.063  1.00  0.78           C  
ATOM   4939  CE1 PHE A 310      47.026 -46.956 -38.333  1.00  0.78           C  
ATOM   4940  CE2 PHE A 310      48.736 -46.343 -36.804  1.00  0.78           C  
ATOM   4941  CZ  PHE A 310      47.551 -46.059 -37.440  1.00  0.78           C  
ATOM   4942  H   PHE A 310      48.164 -51.479 -36.896  1.00  0.78           H  
ATOM   4943  HA  PHE A 310      48.190 -50.377 -39.676  1.00  0.78           H  
ATOM   4944 1HB  PHE A 310      49.961 -50.046 -37.286  1.00  0.78           H  
ATOM   4945 2HB  PHE A 310      50.435 -49.477 -38.862  1.00  0.78           H  
ATOM   4946  HD1 PHE A 310      47.268 -48.841 -39.302  1.00  0.78           H  
ATOM   4947  HD2 PHE A 310      50.339 -47.738 -36.555  1.00  0.78           H  
ATOM   4948  HE1 PHE A 310      46.087 -46.738 -38.843  1.00  0.78           H  
ATOM   4949  HE2 PHE A 310      49.145 -45.640 -36.091  1.00  0.78           H  
ATOM   4950  HZ  PHE A 310      47.030 -45.128 -37.231  1.00  0.78           H  
ATOM   4951  N   ARG A 311      49.791 -51.949 -40.682  1.00  0.72           N  
ATOM   4952  CA  ARG A 311      50.666 -52.930 -41.292  1.00  0.72           C  
ATOM   4953  C   ARG A 311      52.007 -52.312 -41.604  1.00  0.72           C  
ATOM   4954  O   ARG A 311      52.084 -51.327 -42.351  1.00  0.72           O  
ATOM   4955  CB  ARG A 311      50.084 -53.511 -42.567  1.00  0.72           C  
ATOM   4956  CG  ARG A 311      51.000 -54.528 -43.248  1.00  0.72           C  
ATOM   4957  CD  ARG A 311      50.300 -55.311 -44.301  1.00  0.72           C  
ATOM   4958  NE  ARG A 311      49.335 -56.215 -43.713  1.00  0.72           N  
ATOM   4959  CZ  ARG A 311      48.481 -57.009 -44.385  1.00  0.72           C  
ATOM   4960  NH1 ARG A 311      48.470 -57.018 -45.704  1.00  0.72           N  
ATOM   4961  NH2 ARG A 311      47.650 -57.776 -43.706  1.00  0.72           N  
ATOM   4962  H   ARG A 311      49.288 -51.315 -41.294  1.00  0.72           H  
ATOM   4963  HA  ARG A 311      50.806 -53.751 -40.597  1.00  0.72           H  
ATOM   4964 1HB  ARG A 311      49.151 -54.019 -42.334  1.00  0.72           H  
ATOM   4965 2HB  ARG A 311      49.864 -52.716 -43.275  1.00  0.72           H  
ATOM   4966 1HG  ARG A 311      51.857 -54.018 -43.694  1.00  0.72           H  
ATOM   4967 2HG  ARG A 311      51.349 -55.227 -42.482  1.00  0.72           H  
ATOM   4968 1HD  ARG A 311      49.774 -54.634 -44.976  1.00  0.72           H  
ATOM   4969 2HD  ARG A 311      51.027 -55.899 -44.859  1.00  0.72           H  
ATOM   4970  HE  ARG A 311      49.301 -56.254 -42.680  1.00  0.72           H  
ATOM   4971 1HH1 ARG A 311      49.105 -56.426 -46.213  1.00  0.72           H  
ATOM   4972 2HH1 ARG A 311      47.827 -57.619 -46.200  1.00  0.72           H  
ATOM   4973 1HH2 ARG A 311      47.671 -57.750 -42.664  1.00  0.72           H  
ATOM   4974 2HH2 ARG A 311      47.003 -58.375 -44.183  1.00  0.72           H  
ATOM   4975  N   PHE A 312      53.050 -52.914 -41.048  1.00  0.70           N  
ATOM   4976  CA  PHE A 312      54.426 -52.482 -41.231  1.00  0.70           C  
ATOM   4977  C   PHE A 312      55.235 -53.561 -41.952  1.00  0.70           C  
ATOM   4978  O   PHE A 312      55.065 -54.752 -41.669  1.00  0.70           O  
ATOM   4979  CB  PHE A 312      55.050 -52.212 -39.863  1.00  0.70           C  
ATOM   4980  CG  PHE A 312      54.504 -51.041 -39.083  1.00  0.70           C  
ATOM   4981  CD1 PHE A 312      53.374 -51.150 -38.302  1.00  0.70           C  
ATOM   4982  CD2 PHE A 312      55.173 -49.832 -39.091  1.00  0.70           C  
ATOM   4983  CE1 PHE A 312      52.923 -50.063 -37.567  1.00  0.70           C  
ATOM   4984  CE2 PHE A 312      54.714 -48.752 -38.370  1.00  0.70           C  
ATOM   4985  CZ  PHE A 312      53.582 -48.864 -37.609  1.00  0.70           C  
ATOM   4986  H   PHE A 312      52.860 -53.707 -40.431  1.00  0.70           H  
ATOM   4987  HA  PHE A 312      54.439 -51.580 -41.835  1.00  0.70           H  
ATOM   4988 1HB  PHE A 312      54.973 -53.106 -39.244  1.00  0.70           H  
ATOM   4989 2HB  PHE A 312      56.079 -52.009 -40.019  1.00  0.70           H  
ATOM   4990  HD1 PHE A 312      52.838 -52.106 -38.264  1.00  0.70           H  
ATOM   4991  HD2 PHE A 312      56.081 -49.741 -39.678  1.00  0.70           H  
ATOM   4992  HE1 PHE A 312      52.050 -50.162 -36.953  1.00  0.70           H  
ATOM   4993  HE2 PHE A 312      55.256 -47.815 -38.401  1.00  0.70           H  
ATOM   4994  HZ  PHE A 312      53.220 -48.010 -37.031  1.00  0.70           H  
ATOM   4995  N   THR A 313      56.131 -53.160 -42.865  1.00  0.71           N  
ATOM   4996  CA  THR A 313      56.965 -54.151 -43.573  1.00  0.71           C  
ATOM   4997  C   THR A 313      58.420 -53.683 -43.550  1.00  0.71           C  
ATOM   4998  O   THR A 313      58.656 -52.493 -43.403  1.00  0.71           O  
ATOM   4999  CB  THR A 313      56.542 -54.282 -45.056  1.00  0.71           C  
ATOM   5000  OG1 THR A 313      56.890 -53.076 -45.748  1.00  0.71           O  
ATOM   5001  CG2 THR A 313      55.037 -54.491 -45.165  1.00  0.71           C  
ATOM   5002  H   THR A 313      56.218 -52.161 -43.066  1.00  0.71           H  
ATOM   5003  HA  THR A 313      56.864 -55.109 -43.076  1.00  0.71           H  
ATOM   5004  HB  THR A 313      57.052 -55.127 -45.513  1.00  0.71           H  
ATOM   5005  HG1 THR A 313      57.861 -53.013 -45.787  1.00  0.71           H  
ATOM   5006 1HG2 THR A 313      54.754 -54.579 -46.213  1.00  0.71           H  
ATOM   5007 2HG2 THR A 313      54.773 -55.387 -44.645  1.00  0.71           H  
ATOM   5008 3HG2 THR A 313      54.509 -53.649 -44.727  1.00  0.71           H  
ATOM   5009  N   PRO A 314      59.434 -54.533 -43.696  1.00  0.72           N  
ATOM   5010  CA  PRO A 314      60.799 -54.098 -43.812  1.00  0.72           C  
ATOM   5011  C   PRO A 314      60.972 -53.233 -45.060  1.00  0.72           C  
ATOM   5012  O   PRO A 314      60.256 -53.445 -46.042  1.00  0.72           O  
ATOM   5013  CB  PRO A 314      61.557 -55.415 -43.950  1.00  0.72           C  
ATOM   5014  CG  PRO A 314      60.679 -56.419 -43.364  1.00  0.72           C  
ATOM   5015  CD  PRO A 314      59.269 -55.967 -43.668  1.00  0.72           C  
ATOM   5016  HA  PRO A 314      61.076 -53.601 -42.893  1.00  0.72           H  
ATOM   5017 1HB  PRO A 314      61.836 -55.591 -44.998  1.00  0.72           H  
ATOM   5018 2HB  PRO A 314      62.479 -55.357 -43.376  1.00  0.72           H  
ATOM   5019 1HG  PRO A 314      60.918 -57.392 -43.794  1.00  0.72           H  
ATOM   5020 2HG  PRO A 314      60.886 -56.467 -42.290  1.00  0.72           H  
ATOM   5021 1HD  PRO A 314      58.938 -56.342 -44.645  1.00  0.72           H  
ATOM   5022 2HD  PRO A 314      58.628 -56.294 -42.843  1.00  0.72           H  
ATOM   5023  N   PRO A 315      61.880 -52.252 -45.048  1.00  0.75           N  
ATOM   5024  CA  PRO A 315      62.343 -51.488 -46.188  1.00  0.75           C  
ATOM   5025  C   PRO A 315      62.946 -52.403 -47.240  1.00  0.75           C  
ATOM   5026  O   PRO A 315      63.587 -53.407 -46.922  1.00  0.75           O  
ATOM   5027  CB  PRO A 315      63.390 -50.553 -45.582  1.00  0.75           C  
ATOM   5028  CG  PRO A 315      62.992 -50.420 -44.159  1.00  0.75           C  
ATOM   5029  CD  PRO A 315      62.372 -51.751 -43.774  1.00  0.75           C  
ATOM   5030  HA  PRO A 315      61.495 -50.917 -46.606  1.00  0.75           H  
ATOM   5031 1HB  PRO A 315      64.400 -50.975 -45.711  1.00  0.75           H  
ATOM   5032 2HB  PRO A 315      63.382 -49.588 -46.111  1.00  0.75           H  
ATOM   5033 1HG  PRO A 315      63.855 -50.143 -43.550  1.00  0.75           H  
ATOM   5034 2HG  PRO A 315      62.293 -49.602 -44.078  1.00  0.75           H  
ATOM   5035 1HD  PRO A 315      63.079 -52.439 -43.339  1.00  0.75           H  
ATOM   5036 2HD  PRO A 315      61.534 -51.528 -43.097  1.00  0.75           H  
ATOM   5037  N   LEU A 316      62.845 -52.005 -48.491  1.00  0.77           N  
ATOM   5038  CA  LEU A 316      63.389 -52.799 -49.589  1.00  0.77           C  
ATOM   5039  C   LEU A 316      64.922 -52.884 -49.521  1.00  0.77           C  
ATOM   5040  O   LEU A 316      65.541 -53.774 -50.102  1.00  0.77           O  
ATOM   5041  CB  LEU A 316      62.976 -52.171 -50.920  1.00  0.77           C  
ATOM   5042  CG  LEU A 316      61.452 -52.134 -51.189  1.00  0.77           C  
ATOM   5043  CD1 LEU A 316      61.198 -51.427 -52.503  1.00  0.77           C  
ATOM   5044  CD2 LEU A 316      60.896 -53.514 -51.197  1.00  0.77           C  
ATOM   5045  H   LEU A 316      62.331 -51.161 -48.703  1.00  0.77           H  
ATOM   5046  HA  LEU A 316      62.978 -53.805 -49.520  1.00  0.77           H  
ATOM   5047 1HB  LEU A 316      63.353 -51.149 -50.960  1.00  0.77           H  
ATOM   5048 2HB  LEU A 316      63.441 -52.739 -51.727  1.00  0.77           H  
ATOM   5049  HG  LEU A 316      60.964 -51.563 -50.400  1.00  0.77           H  
ATOM   5050 1HD1 LEU A 316      60.125 -51.379 -52.688  1.00  0.77           H  
ATOM   5051 2HD1 LEU A 316      61.603 -50.416 -52.459  1.00  0.77           H  
ATOM   5052 3HD1 LEU A 316      61.680 -51.975 -53.313  1.00  0.77           H  
ATOM   5053 1HD2 LEU A 316      59.823 -53.480 -51.379  1.00  0.77           H  
ATOM   5054 2HD2 LEU A 316      61.374 -54.067 -51.975  1.00  0.77           H  
ATOM   5055 3HD2 LEU A 316      61.085 -53.986 -50.235  1.00  0.77           H  
ATOM   5056  N   ASN A 317      65.528 -51.944 -48.796  1.00  0.79           N  
ATOM   5057  CA  ASN A 317      66.973 -51.812 -48.664  1.00  0.79           C  
ATOM   5058  C   ASN A 317      67.577 -52.604 -47.494  1.00  0.79           C  
ATOM   5059  O   ASN A 317      68.800 -52.627 -47.322  1.00  0.79           O  
ATOM   5060  CB  ASN A 317      67.294 -50.345 -48.490  1.00  0.79           C  
ATOM   5061  CG  ASN A 317      67.047 -49.525 -49.753  1.00  0.79           C  
ATOM   5062  OD1 ASN A 317      67.421 -49.908 -50.877  1.00  0.79           O  
ATOM   5063  ND2 ASN A 317      66.413 -48.391 -49.575  1.00  0.79           N  
ATOM   5064  H   ASN A 317      64.941 -51.271 -48.327  1.00  0.79           H  
ATOM   5065  HA  ASN A 317      67.435 -52.179 -49.582  1.00  0.79           H  
ATOM   5066 1HB  ASN A 317      66.685 -49.939 -47.684  1.00  0.79           H  
ATOM   5067 2HB  ASN A 317      68.334 -50.236 -48.193  1.00  0.79           H  
ATOM   5068 1HD2 ASN A 317      66.218 -47.797 -50.357  1.00  0.79           H  
ATOM   5069 2HD2 ASN A 317      66.130 -48.114 -48.656  1.00  0.79           H  
ATOM   5070  N   VAL A 318      66.756 -53.355 -46.763  1.00  0.80           N  
ATOM   5071  CA  VAL A 318      67.232 -54.138 -45.613  1.00  0.80           C  
ATOM   5072  C   VAL A 318      68.366 -55.103 -45.928  1.00  0.80           C  
ATOM   5073  O   VAL A 318      69.270 -55.303 -45.102  1.00  0.80           O  
ATOM   5074  CB  VAL A 318      66.065 -54.924 -45.017  1.00  0.80           C  
ATOM   5075  CG1 VAL A 318      66.521 -55.935 -44.051  1.00  0.80           C  
ATOM   5076  CG2 VAL A 318      65.202 -53.971 -44.275  1.00  0.80           C  
ATOM   5077  H   VAL A 318      65.753 -53.352 -46.963  1.00  0.80           H  
ATOM   5078  HA  VAL A 318      67.585 -53.433 -44.860  1.00  0.80           H  
ATOM   5079  HB  VAL A 318      65.518 -55.418 -45.820  1.00  0.80           H  
ATOM   5080 1HG1 VAL A 318      65.659 -56.449 -43.677  1.00  0.80           H  
ATOM   5081 2HG1 VAL A 318      67.181 -56.645 -44.534  1.00  0.80           H  
ATOM   5082 3HG1 VAL A 318      67.029 -55.447 -43.256  1.00  0.80           H  
ATOM   5083 1HG2 VAL A 318      64.381 -54.489 -43.850  1.00  0.80           H  
ATOM   5084 2HG2 VAL A 318      65.781 -53.509 -43.489  1.00  0.80           H  
ATOM   5085 3HG2 VAL A 318      64.847 -53.214 -44.937  1.00  0.80           H  
ATOM   5086  N   PHE A 319      68.275 -55.741 -47.086  1.00  0.81           N  
ATOM   5087  CA  PHE A 319      69.258 -56.706 -47.542  1.00  0.81           C  
ATOM   5088  C   PHE A 319      70.074 -56.208 -48.760  1.00  0.81           C  
ATOM   5089  O   PHE A 319      70.617 -57.021 -49.507  1.00  0.81           O  
ATOM   5090  CB  PHE A 319      68.540 -57.997 -47.922  1.00  0.81           C  
ATOM   5091  CG  PHE A 319      67.785 -58.727 -46.815  1.00  0.81           C  
ATOM   5092  CD1 PHE A 319      66.432 -58.513 -46.596  1.00  0.81           C  
ATOM   5093  CD2 PHE A 319      68.422 -59.671 -46.045  1.00  0.81           C  
ATOM   5094  CE1 PHE A 319      65.752 -59.221 -45.602  1.00  0.81           C  
ATOM   5095  CE2 PHE A 319      67.754 -60.384 -45.059  1.00  0.81           C  
ATOM   5096  CZ  PHE A 319      66.415 -60.153 -44.837  1.00  0.81           C  
ATOM   5097  H   PHE A 319      67.495 -55.517 -47.688  1.00  0.81           H  
ATOM   5098  HA  PHE A 319      69.953 -56.910 -46.726  1.00  0.81           H  
ATOM   5099 1HB  PHE A 319      67.849 -57.800 -48.737  1.00  0.81           H  
ATOM   5100 2HB  PHE A 319      69.290 -58.672 -48.277  1.00  0.81           H  
ATOM   5101  HD1 PHE A 319      65.904 -57.780 -47.206  1.00  0.81           H  
ATOM   5102  HD2 PHE A 319      69.463 -59.860 -46.239  1.00  0.81           H  
ATOM   5103  HE1 PHE A 319      64.695 -59.044 -45.432  1.00  0.81           H  
ATOM   5104  HE2 PHE A 319      68.285 -61.131 -44.469  1.00  0.81           H  
ATOM   5105  HZ  PHE A 319      65.881 -60.711 -44.069  1.00  0.81           H  
ATOM   5106  N   GLY A 320      70.135 -54.896 -49.012  1.00  0.82           N  
ATOM   5107  CA  GLY A 320      70.876 -54.404 -50.197  1.00  0.82           C  
ATOM   5108  C   GLY A 320      72.410 -54.489 -50.065  1.00  0.82           C  
ATOM   5109  O   GLY A 320      72.947 -54.337 -48.964  1.00  0.82           O  
ATOM   5110  H   GLY A 320      69.687 -54.227 -48.381  1.00  0.82           H  
ATOM   5111 1HA  GLY A 320      70.559 -54.963 -51.076  1.00  0.82           H  
ATOM   5112 2HA  GLY A 320      70.593 -53.369 -50.377  1.00  0.82           H  
ATOM   5113  N   ASP A 321      73.133 -54.647 -51.200  1.00  0.83           N  
ATOM   5114  CA  ASP A 321      74.606 -54.661 -51.159  1.00  0.83           C  
ATOM   5115  C   ASP A 321      75.114 -53.257 -50.849  1.00  0.83           C  
ATOM   5116  O   ASP A 321      74.395 -52.273 -51.029  1.00  0.83           O  
ATOM   5117  CB  ASP A 321      75.199 -55.171 -52.493  1.00  0.83           C  
ATOM   5118  CG  ASP A 321      76.746 -55.613 -52.459  1.00  0.83           C  
ATOM   5119  OD1 ASP A 321      77.411 -55.428 -51.447  1.00  0.83           O  
ATOM   5120  OD2 ASP A 321      77.217 -56.101 -53.461  1.00  0.83           O  
ATOM   5121  H   ASP A 321      72.672 -54.786 -52.098  1.00  0.83           H  
ATOM   5122  HA  ASP A 321      74.928 -55.334 -50.361  1.00  0.83           H  
ATOM   5123 1HB  ASP A 321      74.621 -56.041 -52.815  1.00  0.83           H  
ATOM   5124 2HB  ASP A 321      75.068 -54.407 -53.261  1.00  0.83           H  
ATOM   5125  N   VAL A 322      76.376 -53.166 -50.469  1.00  0.84           N  
ATOM   5126  CA  VAL A 322      76.994 -51.905 -50.063  1.00  0.84           C  
ATOM   5127  C   VAL A 322      77.245 -50.910 -51.181  1.00  0.84           C  
ATOM   5128  O   VAL A 322      77.508 -49.739 -50.925  1.00  0.84           O  
ATOM   5129  CB  VAL A 322      78.278 -52.186 -49.306  1.00  0.84           C  
ATOM   5130  CG1 VAL A 322      77.922 -52.999 -48.137  1.00  0.84           C  
ATOM   5131  CG2 VAL A 322      79.280 -52.893 -50.168  1.00  0.84           C  
ATOM   5132  H   VAL A 322      76.915 -54.033 -50.440  1.00  0.84           H  
ATOM   5133  HA  VAL A 322      76.316 -51.440 -49.352  1.00  0.84           H  
ATOM   5134  HB  VAL A 322      78.707 -51.252 -48.952  1.00  0.84           H  
ATOM   5135 1HG1 VAL A 322      78.801 -53.202 -47.586  1.00  0.84           H  
ATOM   5136 2HG1 VAL A 322      77.209 -52.453 -47.529  1.00  0.84           H  
ATOM   5137 3HG1 VAL A 322      77.476 -53.933 -48.469  1.00  0.84           H  
ATOM   5138 1HG2 VAL A 322      80.163 -53.074 -49.578  1.00  0.84           H  
ATOM   5139 2HG2 VAL A 322      78.873 -53.834 -50.512  1.00  0.84           H  
ATOM   5140 3HG2 VAL A 322      79.537 -52.274 -51.033  1.00  0.84           H  
ATOM   5141  N   ASP A 323      77.160 -51.367 -52.421  1.00  0.86           N  
ATOM   5142  CA  ASP A 323      77.327 -50.479 -53.559  1.00  0.86           C  
ATOM   5143  C   ASP A 323      76.010 -49.758 -53.869  1.00  0.86           C  
ATOM   5144  O   ASP A 323      75.971 -48.843 -54.693  1.00  0.86           O  
ATOM   5145  CB  ASP A 323      77.808 -51.258 -54.782  1.00  0.86           C  
ATOM   5146  CG  ASP A 323      79.245 -51.795 -54.632  1.00  0.86           C  
ATOM   5147  OD1 ASP A 323      80.002 -51.240 -53.867  1.00  0.86           O  
ATOM   5148  OD2 ASP A 323      79.569 -52.744 -55.299  1.00  0.86           O  
ATOM   5149  H   ASP A 323      76.964 -52.348 -52.567  1.00  0.86           H  
ATOM   5150  HA  ASP A 323      78.076 -49.728 -53.310  1.00  0.86           H  
ATOM   5151 1HB  ASP A 323      77.137 -52.102 -54.956  1.00  0.86           H  
ATOM   5152 2HB  ASP A 323      77.761 -50.616 -55.662  1.00  0.86           H  
ATOM   5153  N   GLU A 324      74.927 -50.200 -53.221  1.00  0.86           N  
ATOM   5154  CA  GLU A 324      73.600 -49.627 -53.396  1.00  0.86           C  
ATOM   5155  C   GLU A 324      73.189 -48.951 -52.088  1.00  0.86           C  
ATOM   5156  O   GLU A 324      72.625 -47.854 -52.079  1.00  0.86           O  
ATOM   5157  CB  GLU A 324      72.612 -50.744 -53.773  1.00  0.86           C  
ATOM   5158  CG  GLU A 324      72.922 -51.424 -55.125  1.00  0.86           C  
ATOM   5159  CD  GLU A 324      72.018 -52.606 -55.465  1.00  0.86           C  
ATOM   5160  OE1 GLU A 324      71.214 -52.996 -54.648  1.00  0.86           O  
ATOM   5161  OE2 GLU A 324      72.152 -53.129 -56.543  1.00  0.86           O  
ATOM   5162  H   GLU A 324      75.014 -50.950 -52.543  1.00  0.86           H  
ATOM   5163  HA  GLU A 324      73.631 -48.875 -54.185  1.00  0.86           H  
ATOM   5164 1HB  GLU A 324      72.624 -51.516 -52.999  1.00  0.86           H  
ATOM   5165 2HB  GLU A 324      71.601 -50.340 -53.817  1.00  0.86           H  
ATOM   5166 1HG  GLU A 324      72.844 -50.681 -55.918  1.00  0.86           H  
ATOM   5167 2HG  GLU A 324      73.954 -51.774 -55.099  1.00  0.86           H  
ATOM   5168  N   ASN A 325      73.526 -49.622 -50.987  1.00  0.87           N  
ATOM   5169  CA  ASN A 325      73.226 -49.229 -49.622  1.00  0.87           C  
ATOM   5170  C   ASN A 325      74.421 -49.417 -48.678  1.00  0.87           C  
ATOM   5171  O   ASN A 325      74.429 -50.372 -47.898  1.00  0.87           O  
ATOM   5172  CB  ASN A 325      72.033 -49.998 -49.091  1.00  0.87           C  
ATOM   5173  CG  ASN A 325      70.744 -49.652 -49.775  1.00  0.87           C  
ATOM   5174  OD1 ASN A 325      70.179 -48.593 -49.477  1.00  0.87           O  
ATOM   5175  ND2 ASN A 325      70.250 -50.499 -50.639  1.00  0.87           N  
ATOM   5176  H   ASN A 325      73.990 -50.513 -51.103  1.00  0.87           H  
ATOM   5177  HA  ASN A 325      72.953 -48.175 -49.622  1.00  0.87           H  
ATOM   5178 1HB  ASN A 325      72.216 -51.073 -49.214  1.00  0.87           H  
ATOM   5179 2HB  ASN A 325      71.924 -49.812 -48.021  1.00  0.87           H  
ATOM   5180 1HD2 ASN A 325      69.352 -50.307 -51.075  1.00  0.87           H  
ATOM   5181 2HD2 ASN A 325      70.735 -51.344 -50.845  1.00  0.87           H  
ATOM   5182  N   PRO A 326      75.412 -48.495 -48.665  1.00  0.86           N  
ATOM   5183  CA  PRO A 326      76.668 -48.550 -47.905  1.00  0.86           C  
ATOM   5184  C   PRO A 326      76.451 -48.761 -46.408  1.00  0.86           C  
ATOM   5185  O   PRO A 326      77.307 -49.302 -45.705  1.00  0.86           O  
ATOM   5186  CB  PRO A 326      77.270 -47.164 -48.162  1.00  0.86           C  
ATOM   5187  CG  PRO A 326      76.694 -46.738 -49.489  1.00  0.86           C  
ATOM   5188  CD  PRO A 326      75.284 -47.273 -49.494  1.00  0.86           C  
ATOM   5189  HA  PRO A 326      77.311 -49.337 -48.321  1.00  0.86           H  
ATOM   5190 1HB  PRO A 326      77.001 -46.482 -47.342  1.00  0.86           H  
ATOM   5191 2HB  PRO A 326      78.367 -47.233 -48.177  1.00  0.86           H  
ATOM   5192 1HG  PRO A 326      76.737 -45.646 -49.596  1.00  0.86           H  
ATOM   5193 2HG  PRO A 326      77.299 -47.162 -50.310  1.00  0.86           H  
ATOM   5194 1HD  PRO A 326      74.589 -46.557 -49.037  1.00  0.86           H  
ATOM   5195 2HD  PRO A 326      75.029 -47.503 -50.528  1.00  0.86           H  
ATOM   5196  N   GLU A 327      75.267 -48.385 -45.935  1.00  0.85           N  
ATOM   5197  CA  GLU A 327      74.871 -48.508 -44.541  1.00  0.85           C  
ATOM   5198  C   GLU A 327      74.883 -49.971 -44.089  1.00  0.85           C  
ATOM   5199  O   GLU A 327      75.019 -50.261 -42.900  1.00  0.85           O  
ATOM   5200  CB  GLU A 327      73.470 -47.916 -44.340  1.00  0.85           C  
ATOM   5201  CG  GLU A 327      73.389 -46.396 -44.513  1.00  0.85           C  
ATOM   5202  CD  GLU A 327      74.146 -45.624 -43.444  1.00  0.85           C  
ATOM   5203  OE1 GLU A 327      73.909 -45.859 -42.268  1.00  0.85           O  
ATOM   5204  OE2 GLU A 327      74.959 -44.808 -43.799  1.00  0.85           O  
ATOM   5205  H   GLU A 327      74.606 -47.965 -46.567  1.00  0.85           H  
ATOM   5206  HA  GLU A 327      75.582 -47.953 -43.929  1.00  0.85           H  
ATOM   5207 1HB  GLU A 327      72.782 -48.375 -45.053  1.00  0.85           H  
ATOM   5208 2HB  GLU A 327      73.114 -48.162 -43.339  1.00  0.85           H  
ATOM   5209 1HG  GLU A 327      73.797 -46.136 -45.491  1.00  0.85           H  
ATOM   5210 2HG  GLU A 327      72.341 -46.095 -44.496  1.00  0.85           H  
ATOM   5211  N   ASN A 328      74.754 -50.899 -45.040  1.00  0.84           N  
ATOM   5212  CA  ASN A 328      74.708 -52.305 -44.702  1.00  0.84           C  
ATOM   5213  C   ASN A 328      76.089 -52.965 -44.628  1.00  0.84           C  
ATOM   5214  O   ASN A 328      76.191 -54.171 -44.407  1.00  0.84           O  
ATOM   5215  CB  ASN A 328      73.831 -53.061 -45.681  1.00  0.84           C  
ATOM   5216  CG  ASN A 328      72.377 -52.728 -45.541  1.00  0.84           C  
ATOM   5217  OD1 ASN A 328      71.879 -52.353 -44.465  1.00  0.84           O  
ATOM   5218  ND2 ASN A 328      71.683 -52.873 -46.625  1.00  0.84           N  
ATOM   5219  H   ASN A 328      74.671 -50.625 -46.020  1.00  0.84           H  
ATOM   5220  HA  ASN A 328      74.258 -52.372 -43.718  1.00  0.84           H  
ATOM   5221 1HB  ASN A 328      74.143 -52.826 -46.706  1.00  0.84           H  
ATOM   5222 2HB  ASN A 328      73.962 -54.134 -45.540  1.00  0.84           H  
ATOM   5223 1HD2 ASN A 328      70.693 -52.666 -46.635  1.00  0.84           H  
ATOM   5224 2HD2 ASN A 328      72.150 -53.216 -47.465  1.00  0.84           H  
ATOM   5225  N   LEU A 329      77.166 -52.193 -44.759  1.00  0.84           N  
ATOM   5226  CA  LEU A 329      78.517 -52.753 -44.656  1.00  0.84           C  
ATOM   5227  C   LEU A 329      78.741 -53.465 -43.326  1.00  0.84           C  
ATOM   5228  O   LEU A 329      79.524 -54.407 -43.232  1.00  0.84           O  
ATOM   5229  CB  LEU A 329      79.583 -51.674 -44.848  1.00  0.84           C  
ATOM   5230  CG  LEU A 329      81.047 -52.201 -44.926  1.00  0.84           C  
ATOM   5231  CD1 LEU A 329      81.208 -53.163 -46.125  1.00  0.84           C  
ATOM   5232  CD2 LEU A 329      81.992 -51.022 -45.058  1.00  0.84           C  
ATOM   5233  H   LEU A 329      77.063 -51.194 -44.952  1.00  0.84           H  
ATOM   5234  HA  LEU A 329      78.642 -53.500 -45.430  1.00  0.84           H  
ATOM   5235 1HB  LEU A 329      79.367 -51.132 -45.769  1.00  0.84           H  
ATOM   5236 2HB  LEU A 329      79.518 -50.974 -44.017  1.00  0.84           H  
ATOM   5237  HG  LEU A 329      81.277 -52.757 -44.015  1.00  0.84           H  
ATOM   5238 1HD1 LEU A 329      82.227 -53.530 -46.157  1.00  0.84           H  
ATOM   5239 2HD1 LEU A 329      80.529 -54.000 -46.016  1.00  0.84           H  
ATOM   5240 3HD1 LEU A 329      80.987 -52.636 -47.049  1.00  0.84           H  
ATOM   5241 1HD2 LEU A 329      83.020 -51.383 -45.101  1.00  0.84           H  
ATOM   5242 2HD2 LEU A 329      81.759 -50.474 -45.971  1.00  0.84           H  
ATOM   5243 3HD2 LEU A 329      81.872 -50.364 -44.197  1.00  0.84           H  
ATOM   5244  N   CYS A 330      78.081 -53.017 -42.275  1.00  0.86           N  
ATOM   5245  CA  CYS A 330      78.290 -53.616 -40.974  1.00  0.86           C  
ATOM   5246  C   CYS A 330      77.831 -55.075 -40.902  1.00  0.86           C  
ATOM   5247  O   CYS A 330      78.319 -55.822 -40.050  1.00  0.86           O  
ATOM   5248  CB  CYS A 330      77.519 -52.861 -39.935  1.00  0.86           C  
ATOM   5249  SG  CYS A 330      75.806 -53.110 -40.115  1.00  0.86           S  
ATOM   5250  H   CYS A 330      77.431 -52.247 -42.378  1.00  0.86           H  
ATOM   5251  HA  CYS A 330      79.341 -53.556 -40.748  1.00  0.86           H  
ATOM   5252 1HB  CYS A 330      77.824 -53.183 -38.943  1.00  0.86           H  
ATOM   5253 2HB  CYS A 330      77.725 -51.800 -40.024  1.00  0.86           H  
ATOM   5254  N   PHE A 331      76.960 -55.495 -41.852  1.00  0.89           N  
ATOM   5255  CA  PHE A 331      76.353 -56.830 -41.940  1.00  0.89           C  
ATOM   5256  C   PHE A 331      77.164 -57.670 -42.919  1.00  0.89           C  
ATOM   5257  O   PHE A 331      76.706 -58.706 -43.409  1.00  0.89           O  
ATOM   5258  CB  PHE A 331      74.916 -56.749 -42.526  1.00  0.89           C  
ATOM   5259  CG  PHE A 331      73.897 -55.980 -41.729  1.00  0.89           C  
ATOM   5260  CD1 PHE A 331      73.657 -54.706 -42.060  1.00  0.89           C  
ATOM   5261  CD2 PHE A 331      73.197 -56.507 -40.687  1.00  0.89           C  
ATOM   5262  CE1 PHE A 331      72.766 -53.922 -41.372  1.00  0.89           C  
ATOM   5263  CE2 PHE A 331      72.317 -55.751 -39.972  1.00  0.89           C  
ATOM   5264  CZ  PHE A 331      72.098 -54.445 -40.310  1.00  0.89           C  
ATOM   5265  H   PHE A 331      76.671 -54.827 -42.567  1.00  0.89           H  
ATOM   5266  HA  PHE A 331      76.359 -57.308 -40.964  1.00  0.89           H  
ATOM   5267 1HB  PHE A 331      74.983 -56.274 -43.504  1.00  0.89           H  
ATOM   5268 2HB  PHE A 331      74.543 -57.719 -42.698  1.00  0.89           H  
ATOM   5269  HD1 PHE A 331      74.202 -54.314 -42.878  1.00  0.89           H  
ATOM   5270  HD2 PHE A 331      73.342 -57.521 -40.420  1.00  0.89           H  
ATOM   5271  HE1 PHE A 331      72.612 -52.884 -41.672  1.00  0.89           H  
ATOM   5272  HE2 PHE A 331      71.796 -56.188 -39.143  1.00  0.89           H  
ATOM   5273  HZ  PHE A 331      71.399 -53.832 -39.743  1.00  0.89           H  
ATOM   5274  N   CYS A 332      78.383 -57.209 -43.178  1.00  0.93           N  
ATOM   5275  CA  CYS A 332      79.282 -57.825 -44.146  1.00  0.93           C  
ATOM   5276  C   CYS A 332      80.666 -58.067 -43.553  1.00  0.93           C  
ATOM   5277  O   CYS A 332      81.652 -57.486 -44.019  1.00  0.93           O  
ATOM   5278  CB  CYS A 332      79.399 -56.865 -45.310  1.00  0.93           C  
ATOM   5279  SG  CYS A 332      80.291 -57.433 -46.703  1.00  0.93           S  
ATOM   5280  H   CYS A 332      78.683 -56.348 -42.748  1.00  0.93           H  
ATOM   5281  HA  CYS A 332      78.850 -58.760 -44.488  1.00  0.93           H  
ATOM   5282 1HB  CYS A 332      78.399 -56.575 -45.634  1.00  0.93           H  
ATOM   5283 2HB  CYS A 332      79.895 -55.970 -44.968  1.00  0.93           H  
ATOM   5284  N   PRO A 333      80.812 -58.977 -42.570  1.00  0.98           N  
ATOM   5285  CA  PRO A 333      82.039 -59.233 -41.833  1.00  0.98           C  
ATOM   5286  C   PRO A 333      83.168 -59.773 -42.704  1.00  0.98           C  
ATOM   5287  O   PRO A 333      84.339 -59.679 -42.341  1.00  0.98           O  
ATOM   5288  CB  PRO A 333      81.594 -60.267 -40.795  1.00  0.98           C  
ATOM   5289  CG  PRO A 333      80.373 -60.933 -41.392  1.00  0.98           C  
ATOM   5290  CD  PRO A 333      79.683 -59.850 -42.172  1.00  0.98           C  
ATOM   5291  HA  PRO A 333      82.352 -58.304 -41.343  1.00  0.98           H  
ATOM   5292 1HB  PRO A 333      82.413 -60.976 -40.600  1.00  0.98           H  
ATOM   5293 2HB  PRO A 333      81.375 -59.758 -39.843  1.00  0.98           H  
ATOM   5294 1HG  PRO A 333      80.665 -61.786 -42.025  1.00  0.98           H  
ATOM   5295 2HG  PRO A 333      79.732 -61.338 -40.592  1.00  0.98           H  
ATOM   5296 1HD  PRO A 333      79.187 -60.312 -43.036  1.00  0.98           H  
ATOM   5297 2HD  PRO A 333      78.984 -59.317 -41.519  1.00  0.98           H  
ATOM   5298  N   HIS A 334      82.816 -60.346 -43.852  1.00  1.02           N  
ATOM   5299  CA  HIS A 334      83.797 -60.899 -44.773  1.00  1.02           C  
ATOM   5300  C   HIS A 334      84.375 -59.854 -45.743  1.00  1.02           C  
ATOM   5301  O   HIS A 334      85.341 -60.133 -46.460  1.00  1.02           O  
ATOM   5302  CB  HIS A 334      83.174 -62.054 -45.560  1.00  1.02           C  
ATOM   5303  CG  HIS A 334      82.008 -61.650 -46.422  1.00  1.02           C  
ATOM   5304  ND1 HIS A 334      80.768 -61.283 -45.909  1.00  1.02           N  
ATOM   5305  CD2 HIS A 334      81.905 -61.554 -47.759  1.00  1.02           C  
ATOM   5306  CE1 HIS A 334      79.966 -60.965 -46.916  1.00  1.02           C  
ATOM   5307  NE2 HIS A 334      80.637 -61.131 -48.044  1.00  1.02           N  
ATOM   5308  H   HIS A 334      81.842 -60.401 -44.104  1.00  1.02           H  
ATOM   5309  HA  HIS A 334      84.630 -61.303 -44.201  1.00  1.02           H  
ATOM   5310 1HB  HIS A 334      83.931 -62.502 -46.206  1.00  1.02           H  
ATOM   5311 2HB  HIS A 334      82.836 -62.826 -44.868  1.00  1.02           H  
ATOM   5312  HD2 HIS A 334      82.692 -61.762 -48.483  1.00  1.02           H  
ATOM   5313  HE1 HIS A 334      78.932 -60.625 -46.830  1.00  1.02           H  
ATOM   5314  HE2 HIS A 334      80.309 -60.971 -48.988  1.00  1.02           H  
ATOM   5315  N   GLY A 335      83.783 -58.662 -45.760  1.00  1.04           N  
ATOM   5316  CA  GLY A 335      84.163 -57.585 -46.662  1.00  1.04           C  
ATOM   5317  C   GLY A 335      83.398 -57.717 -47.980  1.00  1.04           C  
ATOM   5318  O   GLY A 335      82.954 -58.809 -48.315  1.00  1.04           O  
ATOM   5319  H   GLY A 335      83.015 -58.474 -45.113  1.00  1.04           H  
ATOM   5320 1HA  GLY A 335      83.932 -56.640 -46.177  1.00  1.04           H  
ATOM   5321 2HA  GLY A 335      85.233 -57.619 -46.842  1.00  1.04           H  
ATOM   5322  N   PRO A 336      83.325 -56.653 -48.787  1.00  1.04           N  
ATOM   5323  CA  PRO A 336      82.568 -56.581 -50.017  1.00  1.04           C  
ATOM   5324  C   PRO A 336      83.146 -57.394 -51.181  1.00  1.04           C  
ATOM   5325  O   PRO A 336      84.346 -57.666 -51.208  1.00  1.04           O  
ATOM   5326  CB  PRO A 336      82.599 -55.082 -50.314  1.00  1.04           C  
ATOM   5327  CG  PRO A 336      83.870 -54.588 -49.677  1.00  1.04           C  
ATOM   5328  CD  PRO A 336      84.030 -55.425 -48.429  1.00  1.04           C  
ATOM   5329  HA  PRO A 336      81.570 -56.881 -49.763  1.00  1.04           H  
ATOM   5330 1HB  PRO A 336      82.563 -54.910 -51.398  1.00  1.04           H  
ATOM   5331 2HB  PRO A 336      81.713 -54.627 -49.890  1.00  1.04           H  
ATOM   5332 1HG  PRO A 336      84.711 -54.698 -50.378  1.00  1.04           H  
ATOM   5333 2HG  PRO A 336      83.779 -53.514 -49.454  1.00  1.04           H  
ATOM   5334 1HD  PRO A 336      85.095 -55.625 -48.240  1.00  1.04           H  
ATOM   5335 2HD  PRO A 336      83.537 -54.929 -47.584  1.00  1.04           H  
ATOM   5336  N   PRO A 337      82.303 -57.735 -52.186  1.00  1.01           N  
ATOM   5337  CA  PRO A 337      80.842 -57.594 -52.320  1.00  1.01           C  
ATOM   5338  C   PRO A 337      80.100 -58.292 -51.194  1.00  1.01           C  
ATOM   5339  O   PRO A 337      80.425 -59.426 -50.825  1.00  1.01           O  
ATOM   5340  CB  PRO A 337      80.573 -58.261 -53.669  1.00  1.01           C  
ATOM   5341  CG  PRO A 337      81.880 -58.135 -54.419  1.00  1.01           C  
ATOM   5342  CD  PRO A 337      82.941 -58.318 -53.358  1.00  1.01           C  
ATOM   5343  HA  PRO A 337      80.574 -56.523 -52.349  1.00  1.01           H  
ATOM   5344 1HB  PRO A 337      80.268 -59.305 -53.511  1.00  1.01           H  
ATOM   5345 2HB  PRO A 337      79.728 -57.752 -54.167  1.00  1.01           H  
ATOM   5346 1HG  PRO A 337      81.941 -58.888 -55.218  1.00  1.01           H  
ATOM   5347 2HG  PRO A 337      81.937 -57.147 -54.903  1.00  1.01           H  
ATOM   5348 1HD  PRO A 337      83.147 -59.385 -53.181  1.00  1.01           H  
ATOM   5349 2HD  PRO A 337      83.856 -57.762 -53.612  1.00  1.01           H  
ATOM   5350  N   CYS A 338      79.068 -57.667 -50.660  1.00  0.97           N  
ATOM   5351  CA  CYS A 338      78.417 -58.251 -49.498  1.00  0.97           C  
ATOM   5352  C   CYS A 338      77.264 -59.152 -49.844  1.00  0.97           C  
ATOM   5353  O   CYS A 338      76.123 -58.922 -49.442  1.00  0.97           O  
ATOM   5354  CB  CYS A 338      78.002 -57.122 -48.606  1.00  0.97           C  
ATOM   5355  SG  CYS A 338      79.457 -56.200 -48.079  1.00  0.97           S  
ATOM   5356  H   CYS A 338      78.719 -56.768 -51.021  1.00  0.97           H  
ATOM   5357  HA  CYS A 338      79.154 -58.848 -48.970  1.00  0.97           H  
ATOM   5358 1HB  CYS A 338      77.336 -56.445 -49.143  1.00  0.97           H  
ATOM   5359 2HB  CYS A 338      77.474 -57.499 -47.730  1.00  0.97           H  
ATOM   5360  N   ALA A 339      77.625 -60.241 -50.519  1.00  0.92           N  
ATOM   5361  CA  ALA A 339      76.686 -61.181 -51.114  1.00  0.92           C  
ATOM   5362  C   ALA A 339      75.851 -60.364 -52.115  1.00  0.92           C  
ATOM   5363  O   ALA A 339      75.887 -59.141 -52.076  1.00  0.92           O  
ATOM   5364  CB  ALA A 339      75.826 -61.875 -50.046  1.00  0.92           C  
ATOM   5365  H   ALA A 339      78.626 -60.323 -50.700  1.00  0.92           H  
ATOM   5366  HA  ALA A 339      77.260 -61.933 -51.645  1.00  0.92           H  
ATOM   5367 1HB  ALA A 339      75.149 -62.572 -50.506  1.00  0.92           H  
ATOM   5368 2HB  ALA A 339      76.473 -62.415 -49.361  1.00  0.92           H  
ATOM   5369 3HB  ALA A 339      75.242 -61.150 -49.485  1.00  0.92           H  
ATOM   5370  N   PRO A 340      75.171 -60.959 -53.084  1.00  0.87           N  
ATOM   5371  CA  PRO A 340      74.329 -60.227 -54.005  1.00  0.87           C  
ATOM   5372  C   PRO A 340      73.250 -59.474 -53.243  1.00  0.87           C  
ATOM   5373  O   PRO A 340      72.849 -59.898 -52.156  1.00  0.87           O  
ATOM   5374  CB  PRO A 340      73.736 -61.337 -54.872  1.00  0.87           C  
ATOM   5375  CG  PRO A 340      74.740 -62.483 -54.779  1.00  0.87           C  
ATOM   5376  CD  PRO A 340      75.314 -62.402 -53.376  1.00  0.87           C  
ATOM   5377  HA  PRO A 340      74.945 -59.534 -54.596  1.00  0.87           H  
ATOM   5378 1HB  PRO A 340      72.724 -61.580 -54.530  1.00  0.87           H  
ATOM   5379 2HB  PRO A 340      73.625 -60.972 -55.901  1.00  0.87           H  
ATOM   5380 1HG  PRO A 340      74.236 -63.438 -54.976  1.00  0.87           H  
ATOM   5381 2HG  PRO A 340      75.506 -62.369 -55.559  1.00  0.87           H  
ATOM   5382 1HD  PRO A 340      74.746 -63.017 -52.685  1.00  0.87           H  
ATOM   5383 2HD  PRO A 340      76.362 -62.705 -53.434  1.00  0.87           H  
ATOM   5384  N   SER A 341      72.766 -58.366 -53.795  1.00  0.83           N  
ATOM   5385  CA  SER A 341      71.690 -57.690 -53.089  1.00  0.83           C  
ATOM   5386  C   SER A 341      70.584 -58.690 -52.886  1.00  0.83           C  
ATOM   5387  O   SER A 341      70.333 -59.539 -53.752  1.00  0.83           O  
ATOM   5388  CB  SER A 341      71.164 -56.479 -53.838  1.00  0.83           C  
ATOM   5389  OG  SER A 341      72.126 -55.465 -53.889  1.00  0.83           O  
ATOM   5390  H   SER A 341      73.123 -58.010 -54.672  1.00  0.83           H  
ATOM   5391  HA  SER A 341      72.050 -57.371 -52.107  1.00  0.83           H  
ATOM   5392 1HB  SER A 341      70.884 -56.768 -54.848  1.00  0.83           H  
ATOM   5393 2HB  SER A 341      70.264 -56.109 -53.346  1.00  0.83           H  
ATOM   5394  HG  SER A 341      71.682 -54.685 -54.310  1.00  0.83           H  
ATOM   5395  N   GLY A 342      69.926 -58.567 -51.741  1.00  0.81           N  
ATOM   5396  CA  GLY A 342      68.838 -59.425 -51.322  1.00  0.81           C  
ATOM   5397  C   GLY A 342      69.308 -60.402 -50.269  1.00  0.81           C  
ATOM   5398  O   GLY A 342      68.487 -60.975 -49.554  1.00  0.81           O  
ATOM   5399  H   GLY A 342      70.223 -57.853 -51.080  1.00  0.81           H  
ATOM   5400 1HA  GLY A 342      68.019 -58.818 -50.939  1.00  0.81           H  
ATOM   5401 2HA  GLY A 342      68.458 -59.982 -52.155  1.00  0.81           H  
ATOM   5402  N   PHE A 343      70.627 -60.549 -50.127  1.00  0.81           N  
ATOM   5403  CA  PHE A 343      71.167 -61.451 -49.128  1.00  0.81           C  
ATOM   5404  C   PHE A 343      71.856 -60.802 -47.920  1.00  0.81           C  
ATOM   5405  O   PHE A 343      72.542 -59.787 -48.030  1.00  0.81           O  
ATOM   5406  CB  PHE A 343      72.209 -62.336 -49.737  1.00  0.81           C  
ATOM   5407  CG  PHE A 343      71.797 -63.297 -50.715  1.00  0.81           C  
ATOM   5408  CD1 PHE A 343      72.019 -63.040 -52.020  1.00  0.81           C  
ATOM   5409  CD2 PHE A 343      71.227 -64.480 -50.360  1.00  0.81           C  
ATOM   5410  CE1 PHE A 343      71.725 -63.930 -52.966  1.00  0.81           C  
ATOM   5411  CE2 PHE A 343      70.935 -65.376 -51.314  1.00  0.81           C  
ATOM   5412  CZ  PHE A 343      71.205 -65.090 -52.611  1.00  0.81           C  
ATOM   5413  H   PHE A 343      71.275 -60.070 -50.756  1.00  0.81           H  
ATOM   5414  HA  PHE A 343      70.352 -62.067 -48.774  1.00  0.81           H  
ATOM   5415 1HB  PHE A 343      72.930 -61.690 -50.224  1.00  0.81           H  
ATOM   5416 2HB  PHE A 343      72.735 -62.851 -48.949  1.00  0.81           H  
ATOM   5417  HD1 PHE A 343      72.460 -62.118 -52.290  1.00  0.81           H  
ATOM   5418  HD2 PHE A 343      71.027 -64.700 -49.313  1.00  0.81           H  
ATOM   5419  HE1 PHE A 343      71.928 -63.722 -54.013  1.00  0.81           H  
ATOM   5420  HE2 PHE A 343      70.509 -66.324 -51.059  1.00  0.81           H  
ATOM   5421  HZ  PHE A 343      71.020 -65.805 -53.358  1.00  0.81           H  
ATOM   5422  N   PHE A 344      71.742 -61.479 -46.781  1.00  0.83           N  
ATOM   5423  CA  PHE A 344      72.461 -61.170 -45.542  1.00  0.83           C  
ATOM   5424  C   PHE A 344      73.288 -62.351 -45.040  1.00  0.83           C  
ATOM   5425  O   PHE A 344      72.752 -63.408 -44.717  1.00  0.83           O  
ATOM   5426  CB  PHE A 344      71.482 -60.707 -44.467  1.00  0.83           C  
ATOM   5427  CG  PHE A 344      72.050 -60.523 -43.085  1.00  0.83           C  
ATOM   5428  CD1 PHE A 344      73.373 -60.194 -42.851  1.00  0.83           C  
ATOM   5429  CD2 PHE A 344      71.225 -60.710 -41.993  1.00  0.83           C  
ATOM   5430  CE1 PHE A 344      73.857 -60.076 -41.570  1.00  0.83           C  
ATOM   5431  CE2 PHE A 344      71.712 -60.575 -40.724  1.00  0.83           C  
ATOM   5432  CZ  PHE A 344      73.025 -60.265 -40.510  1.00  0.83           C  
ATOM   5433  H   PHE A 344      71.077 -62.250 -46.778  1.00  0.83           H  
ATOM   5434  HA  PHE A 344      73.148 -60.347 -45.746  1.00  0.83           H  
ATOM   5435 1HB  PHE A 344      71.072 -59.749 -44.763  1.00  0.83           H  
ATOM   5436 2HB  PHE A 344      70.662 -61.417 -44.402  1.00  0.83           H  
ATOM   5437  HD1 PHE A 344      74.049 -60.036 -43.684  1.00  0.83           H  
ATOM   5438  HD2 PHE A 344      70.175 -60.973 -42.151  1.00  0.83           H  
ATOM   5439  HE1 PHE A 344      74.913 -59.831 -41.415  1.00  0.83           H  
ATOM   5440  HE2 PHE A 344      71.057 -60.723 -39.882  1.00  0.83           H  
ATOM   5441  HZ  PHE A 344      73.404 -60.178 -39.505  1.00  0.83           H  
ATOM   5442  N   ASN A 345      74.604 -62.181 -45.007  1.00  0.87           N  
ATOM   5443  CA  ASN A 345      75.501 -63.243 -44.572  1.00  0.87           C  
ATOM   5444  C   ASN A 345      75.525 -63.367 -43.057  1.00  0.87           C  
ATOM   5445  O   ASN A 345      75.959 -62.453 -42.353  1.00  0.87           O  
ATOM   5446  CB  ASN A 345      76.898 -63.018 -45.117  1.00  0.87           C  
ATOM   5447  CG  ASN A 345      77.878 -64.170 -44.823  1.00  0.87           C  
ATOM   5448  OD1 ASN A 345      77.817 -64.899 -43.803  1.00  0.87           O  
ATOM   5449  ND2 ASN A 345      78.796 -64.350 -45.746  1.00  0.87           N  
ATOM   5450  H   ASN A 345      74.993 -61.290 -45.291  1.00  0.87           H  
ATOM   5451  HA  ASN A 345      75.121 -64.188 -44.941  1.00  0.87           H  
ATOM   5452 1HB  ASN A 345      76.849 -62.865 -46.195  1.00  0.87           H  
ATOM   5453 2HB  ASN A 345      77.304 -62.102 -44.680  1.00  0.87           H  
ATOM   5454 1HD2 ASN A 345      79.478 -65.076 -45.646  1.00  0.87           H  
ATOM   5455 2HD2 ASN A 345      78.809 -63.762 -46.555  1.00  0.87           H  
ATOM   5456  N   VAL A 346      75.024 -64.497 -42.564  1.00  0.94           N  
ATOM   5457  CA  VAL A 346      74.901 -64.747 -41.134  1.00  0.94           C  
ATOM   5458  C   VAL A 346      75.788 -65.881 -40.648  1.00  0.94           C  
ATOM   5459  O   VAL A 346      75.631 -66.344 -39.514  1.00  0.94           O  
ATOM   5460  CB  VAL A 346      73.449 -65.076 -40.756  1.00  0.94           C  
ATOM   5461  CG1 VAL A 346      72.586 -63.909 -40.989  1.00  0.94           C  
ATOM   5462  CG2 VAL A 346      72.971 -66.234 -41.568  1.00  0.94           C  
ATOM   5463  H   VAL A 346      74.713 -65.223 -43.214  1.00  0.94           H  
ATOM   5464  HA  VAL A 346      75.185 -63.835 -40.607  1.00  0.94           H  
ATOM   5465  HB  VAL A 346      73.406 -65.322 -39.716  1.00  0.94           H  
ATOM   5466 1HG1 VAL A 346      71.581 -64.142 -40.693  1.00  0.94           H  
ATOM   5467 2HG1 VAL A 346      72.955 -63.094 -40.381  1.00  0.94           H  
ATOM   5468 3HG1 VAL A 346      72.605 -63.624 -42.041  1.00  0.94           H  
ATOM   5469 1HG2 VAL A 346      71.953 -66.479 -41.291  1.00  0.94           H  
ATOM   5470 2HG2 VAL A 346      73.007 -65.957 -42.617  1.00  0.94           H  
ATOM   5471 3HG2 VAL A 346      73.611 -67.093 -41.399  1.00  0.94           H  
ATOM   5472  N   SER A 347      76.775 -66.273 -41.455  1.00  1.03           N  
ATOM   5473  CA  SER A 347      77.660 -67.389 -41.093  1.00  1.03           C  
ATOM   5474  C   SER A 347      78.437 -67.114 -39.799  1.00  1.03           C  
ATOM   5475  O   SER A 347      78.879 -68.027 -39.104  1.00  1.03           O  
ATOM   5476  CB  SER A 347      78.609 -67.676 -42.245  1.00  1.03           C  
ATOM   5477  OG  SER A 347      79.467 -66.601 -42.489  1.00  1.03           O  
ATOM   5478  H   SER A 347      76.907 -65.804 -42.353  1.00  1.03           H  
ATOM   5479  HA  SER A 347      77.044 -68.273 -40.938  1.00  1.03           H  
ATOM   5480 1HB  SER A 347      79.196 -68.564 -42.008  1.00  1.03           H  
ATOM   5481 2HB  SER A 347      78.035 -67.892 -43.146  1.00  1.03           H  
ATOM   5482  HG  SER A 347      78.929 -65.952 -42.976  1.00  1.03           H  
ATOM   5483  N   LEU A 348      78.558 -65.838 -39.462  1.00  1.14           N  
ATOM   5484  CA  LEU A 348      79.199 -65.383 -38.248  1.00  1.14           C  
ATOM   5485  C   LEU A 348      78.386 -65.719 -36.992  1.00  1.14           C  
ATOM   5486  O   LEU A 348      78.967 -65.962 -35.932  1.00  1.14           O  
ATOM   5487  CB  LEU A 348      79.459 -63.885 -38.324  1.00  1.14           C  
ATOM   5488  CG  LEU A 348      80.223 -63.290 -37.151  1.00  1.14           C  
ATOM   5489  CD1 LEU A 348      81.564 -63.991 -37.003  1.00  1.14           C  
ATOM   5490  CD2 LEU A 348      80.426 -61.828 -37.405  1.00  1.14           C  
ATOM   5491  H   LEU A 348      78.177 -65.152 -40.094  1.00  1.14           H  
ATOM   5492  HA  LEU A 348      80.162 -65.891 -38.169  1.00  1.14           H  
ATOM   5493 1HB  LEU A 348      80.022 -63.672 -39.232  1.00  1.14           H  
ATOM   5494 2HB  LEU A 348      78.498 -63.372 -38.388  1.00  1.14           H  
ATOM   5495  HG  LEU A 348      79.650 -63.429 -36.231  1.00  1.14           H  
ATOM   5496 1HD1 LEU A 348      82.108 -63.559 -36.162  1.00  1.14           H  
ATOM   5497 2HD1 LEU A 348      81.403 -65.057 -36.823  1.00  1.14           H  
ATOM   5498 3HD1 LEU A 348      82.145 -63.861 -37.916  1.00  1.14           H  
ATOM   5499 1HD2 LEU A 348      80.961 -61.371 -36.572  1.00  1.14           H  
ATOM   5500 2HD2 LEU A 348      80.996 -61.699 -38.315  1.00  1.14           H  
ATOM   5501 3HD2 LEU A 348      79.462 -61.366 -37.514  1.00  1.14           H  
ATOM   5502  N   CYS A 349      77.044 -65.615 -37.065  1.00  1.24           N  
ATOM   5503  CA  CYS A 349      76.243 -65.864 -35.863  1.00  1.24           C  
ATOM   5504  C   CYS A 349      75.736 -67.299 -35.848  1.00  1.24           C  
ATOM   5505  O   CYS A 349      75.315 -67.828 -34.816  1.00  1.24           O  
ATOM   5506  CB  CYS A 349      75.066 -64.913 -35.755  1.00  1.24           C  
ATOM   5507  SG  CYS A 349      73.749 -65.156 -36.910  1.00  1.24           S  
ATOM   5508  H   CYS A 349      76.586 -65.452 -37.956  1.00  1.24           H  
ATOM   5509  HA  CYS A 349      76.873 -65.720 -34.991  1.00  1.24           H  
ATOM   5510 1HB  CYS A 349      74.654 -64.982 -34.749  1.00  1.24           H  
ATOM   5511 2HB  CYS A 349      75.423 -63.894 -35.883  1.00  1.24           H  
ATOM   5512  N   GLN A 350      75.846 -67.943 -36.995  1.00  1.30           N  
ATOM   5513  CA  GLN A 350      75.523 -69.340 -37.164  1.00  1.30           C  
ATOM   5514  C   GLN A 350      76.885 -69.984 -36.959  1.00  1.30           C  
ATOM   5515  O   GLN A 350      77.874 -69.268 -36.891  1.00  1.30           O  
ATOM   5516  CB  GLN A 350      74.952 -69.624 -38.563  1.00  1.30           C  
ATOM   5517  CG  GLN A 350      73.644 -68.862 -38.946  1.00  1.30           C  
ATOM   5518  CD  GLN A 350      72.417 -69.250 -38.145  1.00  1.30           C  
ATOM   5519  OE1 GLN A 350      72.041 -70.427 -38.143  1.00  1.30           O  
ATOM   5520  NE2 GLN A 350      71.768 -68.285 -37.489  1.00  1.30           N  
ATOM   5521  H   GLN A 350      76.141 -67.420 -37.815  1.00  1.30           H  
ATOM   5522  HA  GLN A 350      74.836 -69.676 -36.389  1.00  1.30           H  
ATOM   5523 1HB  GLN A 350      75.700 -69.359 -39.307  1.00  1.30           H  
ATOM   5524 2HB  GLN A 350      74.763 -70.690 -38.670  1.00  1.30           H  
ATOM   5525 1HG  GLN A 350      73.804 -67.802 -38.784  1.00  1.30           H  
ATOM   5526 2HG  GLN A 350      73.435 -69.048 -39.998  1.00  1.30           H  
ATOM   5527 1HE2 GLN A 350      70.943 -68.496 -36.961  1.00  1.30           H  
ATOM   5528 2HE2 GLN A 350      72.092 -67.331 -37.524  1.00  1.30           H  
ATOM   5529  N   TYR A 351      76.995 -71.290 -36.808  1.00  1.31           N  
ATOM   5530  CA  TYR A 351      78.347 -71.815 -36.570  1.00  1.31           C  
ATOM   5531  C   TYR A 351      79.198 -72.009 -37.817  1.00  1.31           C  
ATOM   5532  O   TYR A 351      79.507 -73.145 -38.181  1.00  1.31           O  
ATOM   5533  CB  TYR A 351      78.286 -73.137 -35.833  1.00  1.31           C  
ATOM   5534  CG  TYR A 351      77.858 -73.030 -34.402  1.00  1.31           C  
ATOM   5535  CD1 TYR A 351      76.620 -73.506 -34.000  1.00  1.31           C  
ATOM   5536  CD2 TYR A 351      78.715 -72.457 -33.486  1.00  1.31           C  
ATOM   5537  CE1 TYR A 351      76.247 -73.407 -32.678  1.00  1.31           C  
ATOM   5538  CE2 TYR A 351      78.341 -72.354 -32.170  1.00  1.31           C  
ATOM   5539  CZ  TYR A 351      77.112 -72.826 -31.763  1.00  1.31           C  
ATOM   5540  OH  TYR A 351      76.743 -72.722 -30.443  1.00  1.31           O  
ATOM   5541  H   TYR A 351      76.191 -71.898 -36.851  1.00  1.31           H  
ATOM   5542  HA  TYR A 351      78.878 -71.099 -35.939  1.00  1.31           H  
ATOM   5543 1HB  TYR A 351      77.594 -73.802 -36.348  1.00  1.31           H  
ATOM   5544 2HB  TYR A 351      79.269 -73.597 -35.860  1.00  1.31           H  
ATOM   5545  HD1 TYR A 351      75.946 -73.963 -34.726  1.00  1.31           H  
ATOM   5546  HD2 TYR A 351      79.687 -72.084 -33.809  1.00  1.31           H  
ATOM   5547  HE1 TYR A 351      75.280 -73.780 -32.355  1.00  1.31           H  
ATOM   5548  HE2 TYR A 351      79.017 -71.898 -31.446  1.00  1.31           H  
ATOM   5549  HH  TYR A 351      77.461 -72.322 -29.946  1.00  1.31           H  
ATOM   5550  N   ASP A 352      79.536 -70.898 -38.485  1.00  1.26           N  
ATOM   5551  CA  ASP A 352      80.338 -70.858 -39.710  1.00  1.26           C  
ATOM   5552  C   ASP A 352      79.675 -71.544 -40.913  1.00  1.26           C  
ATOM   5553  O   ASP A 352      80.300 -71.715 -41.964  1.00  1.26           O  
ATOM   5554  CB  ASP A 352      81.750 -71.422 -39.456  1.00  1.26           C  
ATOM   5555  CG  ASP A 352      82.611 -70.515 -38.541  1.00  1.26           C  
ATOM   5556  OD1 ASP A 352      82.625 -69.324 -38.745  1.00  1.26           O  
ATOM   5557  OD2 ASP A 352      83.231 -71.033 -37.641  1.00  1.26           O  
ATOM   5558  H   ASP A 352      79.199 -69.997 -38.126  1.00  1.26           H  
ATOM   5559  HA  ASP A 352      80.468 -69.809 -39.976  1.00  1.26           H  
ATOM   5560 1HB  ASP A 352      81.693 -72.414 -39.017  1.00  1.26           H  
ATOM   5561 2HB  ASP A 352      82.269 -71.529 -40.407  1.00  1.26           H  
ATOM   5562  N   SER A 353      78.407 -71.928 -40.786  1.00  1.17           N  
ATOM   5563  CA  SER A 353      77.702 -72.489 -41.923  1.00  1.17           C  
ATOM   5564  C   SER A 353      77.594 -71.354 -42.929  1.00  1.17           C  
ATOM   5565  O   SER A 353      77.244 -70.252 -42.521  1.00  1.17           O  
ATOM   5566  CB  SER A 353      76.335 -72.987 -41.508  1.00  1.17           C  
ATOM   5567  OG  SER A 353      76.429 -74.039 -40.587  1.00  1.17           O  
ATOM   5568  H   SER A 353      77.943 -71.811 -39.899  1.00  1.17           H  
ATOM   5569  HA  SER A 353      78.274 -73.312 -42.322  1.00  1.17           H  
ATOM   5570 1HB  SER A 353      75.776 -72.169 -41.064  1.00  1.17           H  
ATOM   5571 2HB  SER A 353      75.787 -73.314 -42.382  1.00  1.17           H  
ATOM   5572  HG  SER A 353      77.069 -74.659 -40.949  1.00  1.17           H  
ATOM   5573  N   PRO A 354      77.759 -71.573 -44.244  1.00  1.04           N  
ATOM   5574  CA  PRO A 354      77.726 -70.551 -45.280  1.00  1.04           C  
ATOM   5575  C   PRO A 354      76.317 -70.138 -45.614  1.00  1.04           C  
ATOM   5576  O   PRO A 354      75.861 -70.293 -46.743  1.00  1.04           O  
ATOM   5577  CB  PRO A 354      78.365 -71.274 -46.449  1.00  1.04           C  
ATOM   5578  CG  PRO A 354      77.949 -72.711 -46.256  1.00  1.04           C  
ATOM   5579  CD  PRO A 354      77.968 -72.924 -44.754  1.00  1.04           C  
ATOM   5580  HA  PRO A 354      78.328 -69.687 -44.965  1.00  1.04           H  
ATOM   5581 1HB  PRO A 354      78.016 -70.852 -47.402  1.00  1.04           H  
ATOM   5582 2HB  PRO A 354      79.459 -71.142 -46.427  1.00  1.04           H  
ATOM   5583 1HG  PRO A 354      76.973 -72.905 -46.716  1.00  1.04           H  
ATOM   5584 2HG  PRO A 354      78.666 -73.337 -46.760  1.00  1.04           H  
ATOM   5585 1HD  PRO A 354      77.162 -73.579 -44.455  1.00  1.04           H  
ATOM   5586 2HD  PRO A 354      78.941 -73.294 -44.458  1.00  1.04           H  
ATOM   5587  N   ILE A 355      75.635 -69.615 -44.618  1.00  0.93           N  
ATOM   5588  CA  ILE A 355      74.249 -69.247 -44.747  1.00  0.93           C  
ATOM   5589  C   ILE A 355      73.996 -67.792 -45.000  1.00  0.93           C  
ATOM   5590  O   ILE A 355      74.484 -66.912 -44.281  1.00  0.93           O  
ATOM   5591  CB  ILE A 355      73.447 -69.688 -43.515  1.00  0.93           C  
ATOM   5592  CG1 ILE A 355      73.447 -71.226 -43.432  1.00  0.93           C  
ATOM   5593  CG2 ILE A 355      72.046 -69.096 -43.593  1.00  0.93           C  
ATOM   5594  CD1 ILE A 355      72.893 -71.778 -42.141  1.00  0.93           C  
ATOM   5595  H   ILE A 355      76.104 -69.506 -43.726  1.00  0.93           H  
ATOM   5596  HA  ILE A 355      73.842 -69.793 -45.597  1.00  0.93           H  
ATOM   5597  HB  ILE A 355      73.939 -69.330 -42.610  1.00  0.93           H  
ATOM   5598 1HG1 ILE A 355      72.844 -71.616 -44.246  1.00  0.93           H  
ATOM   5599 2HG1 ILE A 355      74.465 -71.579 -43.557  1.00  0.93           H  
ATOM   5600 1HG2 ILE A 355      71.461 -69.402 -42.726  1.00  0.93           H  
ATOM   5601 2HG2 ILE A 355      72.096 -68.017 -43.624  1.00  0.93           H  
ATOM   5602 3HG2 ILE A 355      71.580 -69.434 -44.497  1.00  0.93           H  
ATOM   5603 1HD1 ILE A 355      72.926 -72.867 -42.164  1.00  0.93           H  
ATOM   5604 2HD1 ILE A 355      73.486 -71.414 -41.301  1.00  0.93           H  
ATOM   5605 3HD1 ILE A 355      71.859 -71.450 -42.019  1.00  0.93           H  
ATOM   5606  N   LEU A 356      73.246 -67.563 -46.062  1.00  0.83           N  
ATOM   5607  CA  LEU A 356      72.828 -66.248 -46.444  1.00  0.83           C  
ATOM   5608  C   LEU A 356      71.314 -66.201 -46.270  1.00  0.83           C  
ATOM   5609  O   LEU A 356      70.616 -67.152 -46.646  1.00  0.83           O  
ATOM   5610  CB  LEU A 356      73.156 -65.984 -47.905  1.00  0.83           C  
ATOM   5611  CG  LEU A 356      74.589 -66.151 -48.401  1.00  0.83           C  
ATOM   5612  CD1 LEU A 356      74.582 -65.874 -49.889  1.00  0.83           C  
ATOM   5613  CD2 LEU A 356      75.505 -65.227 -47.673  1.00  0.83           C  
ATOM   5614  H   LEU A 356      72.925 -68.359 -46.612  1.00  0.83           H  
ATOM   5615  HA  LEU A 356      73.296 -65.511 -45.801  1.00  0.83           H  
ATOM   5616 1HB  LEU A 356      72.526 -66.623 -48.516  1.00  0.83           H  
ATOM   5617 2HB  LEU A 356      72.895 -64.961 -48.093  1.00  0.83           H  
ATOM   5618  HG  LEU A 356      74.921 -67.182 -48.249  1.00  0.83           H  
ATOM   5619 1HD1 LEU A 356      75.575 -65.985 -50.305  1.00  0.83           H  
ATOM   5620 2HD1 LEU A 356      73.908 -66.578 -50.367  1.00  0.83           H  
ATOM   5621 3HD1 LEU A 356      74.240 -64.864 -50.070  1.00  0.83           H  
ATOM   5622 1HD2 LEU A 356      76.523 -65.346 -48.047  1.00  0.83           H  
ATOM   5623 2HD2 LEU A 356      75.181 -64.195 -47.817  1.00  0.83           H  
ATOM   5624 3HD2 LEU A 356      75.477 -65.483 -46.631  1.00  0.83           H  
ATOM   5625  N   LEU A 357      70.784 -65.110 -45.744  1.00  0.77           N  
ATOM   5626  CA  LEU A 357      69.338 -65.023 -45.608  1.00  0.77           C  
ATOM   5627  C   LEU A 357      68.757 -64.042 -46.607  1.00  0.77           C  
ATOM   5628  O   LEU A 357      69.373 -63.019 -46.898  1.00  0.77           O  
ATOM   5629  CB  LEU A 357      68.979 -64.641 -44.182  1.00  0.77           C  
ATOM   5630  CG  LEU A 357      69.533 -65.596 -43.142  1.00  0.77           C  
ATOM   5631  CD1 LEU A 357      69.159 -65.133 -41.821  1.00  0.77           C  
ATOM   5632  CD2 LEU A 357      69.019 -66.972 -43.375  1.00  0.77           C  
ATOM   5633  H   LEU A 357      71.391 -64.369 -45.408  1.00  0.77           H  
ATOM   5634  HA  LEU A 357      68.908 -66.001 -45.807  1.00  0.77           H  
ATOM   5635 1HB  LEU A 357      69.377 -63.651 -43.972  1.00  0.77           H  
ATOM   5636 2HB  LEU A 357      67.903 -64.609 -44.083  1.00  0.77           H  
ATOM   5637  HG  LEU A 357      70.617 -65.596 -43.206  1.00  0.77           H  
ATOM   5638 1HD1 LEU A 357      69.568 -65.799 -41.059  1.00  0.77           H  
ATOM   5639 2HD1 LEU A 357      69.552 -64.133 -41.684  1.00  0.77           H  
ATOM   5640 3HD1 LEU A 357      68.077 -65.125 -41.742  1.00  0.77           H  
ATOM   5641 1HD2 LEU A 357      69.433 -67.636 -42.620  1.00  0.77           H  
ATOM   5642 2HD2 LEU A 357      67.930 -66.973 -43.305  1.00  0.77           H  
ATOM   5643 3HD2 LEU A 357      69.317 -67.306 -44.361  1.00  0.77           H  
ATOM   5644  N   SER A 358      67.560 -64.337 -47.111  1.00  0.73           N  
ATOM   5645  CA  SER A 358      66.887 -63.458 -48.079  1.00  0.73           C  
ATOM   5646  C   SER A 358      65.387 -63.646 -48.012  1.00  0.73           C  
ATOM   5647  O   SER A 358      64.892 -64.525 -47.321  1.00  0.73           O  
ATOM   5648  CB  SER A 358      67.291 -63.801 -49.511  1.00  0.73           C  
ATOM   5649  OG  SER A 358      66.707 -65.026 -49.914  1.00  0.73           O  
ATOM   5650  H   SER A 358      67.136 -65.228 -46.846  1.00  0.73           H  
ATOM   5651  HA  SER A 358      67.128 -62.416 -47.853  1.00  0.73           H  
ATOM   5652 1HB  SER A 358      66.976 -63.007 -50.186  1.00  0.73           H  
ATOM   5653 2HB  SER A 358      68.375 -63.868 -49.574  1.00  0.73           H  
ATOM   5654  HG  SER A 358      65.738 -64.818 -50.071  1.00  0.73           H  
ATOM   5655  N   PHE A 359      64.639 -62.849 -48.740  1.00  0.72           N  
ATOM   5656  CA  PHE A 359      63.212 -63.111 -48.818  1.00  0.72           C  
ATOM   5657  C   PHE A 359      63.078 -64.320 -49.754  1.00  0.72           C  
ATOM   5658  O   PHE A 359      64.021 -64.594 -50.510  1.00  0.72           O  
ATOM   5659  CB  PHE A 359      62.455 -61.906 -49.339  1.00  0.72           C  
ATOM   5660  CG  PHE A 359      62.334 -60.767 -48.400  1.00  0.72           C  
ATOM   5661  CD1 PHE A 359      63.115 -59.642 -48.547  1.00  0.72           C  
ATOM   5662  CD2 PHE A 359      61.418 -60.810 -47.365  1.00  0.72           C  
ATOM   5663  CE1 PHE A 359      62.974 -58.571 -47.675  1.00  0.72           C  
ATOM   5664  CE2 PHE A 359      61.284 -59.752 -46.501  1.00  0.72           C  
ATOM   5665  CZ  PHE A 359      62.058 -58.627 -46.656  1.00  0.72           C  
ATOM   5666  H   PHE A 359      65.056 -62.092 -49.270  1.00  0.72           H  
ATOM   5667  HA  PHE A 359      62.842 -63.362 -47.823  1.00  0.72           H  
ATOM   5668 1HB  PHE A 359      62.942 -61.548 -50.221  1.00  0.72           H  
ATOM   5669 2HB  PHE A 359      61.462 -62.204 -49.626  1.00  0.72           H  
ATOM   5670  HD1 PHE A 359      63.841 -59.597 -49.365  1.00  0.72           H  
ATOM   5671  HD2 PHE A 359      60.791 -61.705 -47.236  1.00  0.72           H  
ATOM   5672  HE1 PHE A 359      63.591 -57.681 -47.799  1.00  0.72           H  
ATOM   5673  HE2 PHE A 359      60.570 -59.813 -45.706  1.00  0.72           H  
ATOM   5674  HZ  PHE A 359      61.953 -57.788 -45.978  1.00  0.72           H  
ATOM   5675  N   PRO A 360      62.014 -65.133 -49.659  1.00  0.72           N  
ATOM   5676  CA  PRO A 360      61.784 -66.306 -50.478  1.00  0.72           C  
ATOM   5677  C   PRO A 360      61.553 -66.056 -51.942  1.00  0.72           C  
ATOM   5678  O   PRO A 360      61.056 -65.007 -52.354  1.00  0.72           O  
ATOM   5679  CB  PRO A 360      60.541 -66.907 -49.858  1.00  0.72           C  
ATOM   5680  CG  PRO A 360      59.893 -65.785 -49.163  1.00  0.72           C  
ATOM   5681  CD  PRO A 360      61.012 -64.948 -48.629  1.00  0.72           C  
ATOM   5682  HA  PRO A 360      62.625 -66.969 -50.348  1.00  0.72           H  
ATOM   5683 1HB  PRO A 360      59.908 -67.367 -50.635  1.00  0.72           H  
ATOM   5684 2HB  PRO A 360      60.851 -67.693 -49.198  1.00  0.72           H  
ATOM   5685 1HG  PRO A 360      59.306 -65.248 -49.867  1.00  0.72           H  
ATOM   5686 2HG  PRO A 360      59.217 -66.148 -48.429  1.00  0.72           H  
ATOM   5687 1HD  PRO A 360      60.673 -63.922 -48.512  1.00  0.72           H  
ATOM   5688 2HD  PRO A 360      61.385 -65.368 -47.691  1.00  0.72           H  
ATOM   5689  N   HIS A 361      61.960 -67.052 -52.735  1.00  0.73           N  
ATOM   5690  CA  HIS A 361      61.808 -67.067 -54.190  1.00  0.73           C  
ATOM   5691  C   HIS A 361      62.520 -65.884 -54.789  1.00  0.73           C  
ATOM   5692  O   HIS A 361      62.161 -65.348 -55.835  1.00  0.73           O  
ATOM   5693  CB  HIS A 361      60.348 -67.130 -54.598  1.00  0.73           C  
ATOM   5694  CG  HIS A 361      59.706 -68.387 -54.088  1.00  0.73           C  
ATOM   5695  ND1 HIS A 361      58.401 -68.741 -54.365  1.00  0.73           N  
ATOM   5696  CD2 HIS A 361      60.211 -69.379 -53.315  1.00  0.73           C  
ATOM   5697  CE1 HIS A 361      58.137 -69.905 -53.787  1.00  0.73           C  
ATOM   5698  NE2 HIS A 361      59.218 -70.309 -53.152  1.00  0.73           N  
ATOM   5699  H   HIS A 361      62.440 -67.839 -52.295  1.00  0.73           H  
ATOM   5700  HA  HIS A 361      62.290 -67.961 -54.591  1.00  0.73           H  
ATOM   5701 1HB  HIS A 361      59.824 -66.271 -54.207  1.00  0.73           H  
ATOM   5702 2HB  HIS A 361      60.264 -67.104 -55.692  1.00  0.73           H  
ATOM   5703  HD2 HIS A 361      61.224 -69.435 -52.908  1.00  0.73           H  
ATOM   5704  HE1 HIS A 361      57.192 -70.451 -53.829  1.00  0.73           H  
ATOM   5705  HE2 HIS A 361      59.297 -71.181 -52.629  1.00  0.73           H  
ATOM   5706  N   PHE A 362      63.582 -65.528 -54.086  1.00  0.76           N  
ATOM   5707  CA  PHE A 362      64.518 -64.494 -54.408  1.00  0.76           C  
ATOM   5708  C   PHE A 362      63.892 -63.099 -54.499  1.00  0.76           C  
ATOM   5709  O   PHE A 362      64.398 -62.220 -55.206  1.00  0.76           O  
ATOM   5710  CB  PHE A 362      65.239 -64.909 -55.667  1.00  0.76           C  
ATOM   5711  CG  PHE A 362      65.720 -66.335 -55.566  1.00  0.76           C  
ATOM   5712  CD1 PHE A 362      66.251 -66.946 -56.641  1.00  0.76           C  
ATOM   5713  CD2 PHE A 362      65.571 -67.081 -54.391  1.00  0.76           C  
ATOM   5714  CE1 PHE A 362      66.687 -68.255 -56.585  1.00  0.76           C  
ATOM   5715  CE2 PHE A 362      65.977 -68.388 -54.333  1.00  0.76           C  
ATOM   5716  CZ  PHE A 362      66.545 -68.969 -55.426  1.00  0.76           C  
ATOM   5717  H   PHE A 362      63.751 -66.044 -53.232  1.00  0.76           H  
ATOM   5718  HA  PHE A 362      65.257 -64.461 -53.604  1.00  0.76           H  
ATOM   5719 1HB  PHE A 362      64.575 -64.827 -56.527  1.00  0.76           H  
ATOM   5720 2HB  PHE A 362      66.093 -64.267 -55.845  1.00  0.76           H  
ATOM   5721  HD1 PHE A 362      66.345 -66.367 -57.529  1.00  0.76           H  
ATOM   5722  HD2 PHE A 362      65.131 -66.624 -53.502  1.00  0.76           H  
ATOM   5723  HE1 PHE A 362      67.138 -68.727 -57.458  1.00  0.76           H  
ATOM   5724  HE2 PHE A 362      65.861 -68.944 -53.412  1.00  0.76           H  
ATOM   5725  HZ  PHE A 362      66.887 -69.988 -55.380  1.00  0.76           H  
ATOM   5726  N   TYR A 363      62.797 -62.883 -53.769  1.00  0.81           N  
ATOM   5727  CA  TYR A 363      62.197 -61.565 -53.716  1.00  0.81           C  
ATOM   5728  C   TYR A 363      63.226 -60.543 -53.243  1.00  0.81           C  
ATOM   5729  O   TYR A 363      63.917 -60.738 -52.244  1.00  0.81           O  
ATOM   5730  CB  TYR A 363      60.930 -61.608 -52.846  1.00  0.81           C  
ATOM   5731  CG  TYR A 363      60.247 -60.273 -52.562  1.00  0.81           C  
ATOM   5732  CD1 TYR A 363      59.850 -59.445 -53.589  1.00  0.81           C  
ATOM   5733  CD2 TYR A 363      59.999 -59.890 -51.237  1.00  0.81           C  
ATOM   5734  CE1 TYR A 363      59.244 -58.236 -53.295  1.00  0.81           C  
ATOM   5735  CE2 TYR A 363      59.389 -58.694 -50.955  1.00  0.81           C  
ATOM   5736  CZ  TYR A 363      59.017 -57.864 -51.976  1.00  0.81           C  
ATOM   5737  OH  TYR A 363      58.408 -56.654 -51.707  1.00  0.81           O  
ATOM   5738  H   TYR A 363      62.365 -63.645 -53.243  1.00  0.81           H  
ATOM   5739  HA  TYR A 363      61.897 -61.282 -54.724  1.00  0.81           H  
ATOM   5740 1HB  TYR A 363      60.198 -62.256 -53.335  1.00  0.81           H  
ATOM   5741 2HB  TYR A 363      61.162 -62.081 -51.908  1.00  0.81           H  
ATOM   5742  HD1 TYR A 363      60.028 -59.730 -54.625  1.00  0.81           H  
ATOM   5743  HD2 TYR A 363      60.286 -60.529 -50.426  1.00  0.81           H  
ATOM   5744  HE1 TYR A 363      58.944 -57.570 -54.101  1.00  0.81           H  
ATOM   5745  HE2 TYR A 363      59.210 -58.407 -49.922  1.00  0.81           H  
ATOM   5746  HH  TYR A 363      58.351 -56.139 -52.516  1.00  0.81           H  
ATOM   5747  N   LEU A 364      63.346 -59.469 -54.018  1.00  0.87           N  
ATOM   5748  CA  LEU A 364      64.277 -58.358 -53.808  1.00  0.87           C  
ATOM   5749  C   LEU A 364      65.751 -58.725 -53.927  1.00  0.87           C  
ATOM   5750  O   LEU A 364      66.615 -57.959 -53.491  1.00  0.87           O  
ATOM   5751  CB  LEU A 364      64.058 -57.717 -52.438  1.00  0.87           C  
ATOM   5752  CG  LEU A 364      62.661 -57.267 -52.200  1.00  0.87           C  
ATOM   5753  CD1 LEU A 364      62.571 -56.629 -50.868  1.00  0.87           C  
ATOM   5754  CD2 LEU A 364      62.237 -56.344 -53.314  1.00  0.87           C  
ATOM   5755  H   LEU A 364      62.743 -59.417 -54.826  1.00  0.87           H  
ATOM   5756  HA  LEU A 364      64.067 -57.607 -54.567  1.00  0.87           H  
ATOM   5757 1HB  LEU A 364      64.332 -58.416 -51.653  1.00  0.87           H  
ATOM   5758 2HB  LEU A 364      64.707 -56.846 -52.355  1.00  0.87           H  
ATOM   5759  HG  LEU A 364      62.026 -58.114 -52.185  1.00  0.87           H  
ATOM   5760 1HD1 LEU A 364      61.546 -56.326 -50.675  1.00  0.87           H  
ATOM   5761 2HD1 LEU A 364      62.877 -57.328 -50.131  1.00  0.87           H  
ATOM   5762 3HD1 LEU A 364      63.225 -55.761 -50.840  1.00  0.87           H  
ATOM   5763 1HD2 LEU A 364      61.210 -56.029 -53.154  1.00  0.87           H  
ATOM   5764 2HD2 LEU A 364      62.889 -55.471 -53.332  1.00  0.87           H  
ATOM   5765 3HD2 LEU A 364      62.307 -56.870 -54.264  1.00  0.87           H  
ATOM   5766  N   ALA A 365      66.050 -59.858 -54.552  1.00  0.96           N  
ATOM   5767  CA  ALA A 365      67.432 -60.222 -54.776  1.00  0.96           C  
ATOM   5768  C   ALA A 365      67.828 -59.968 -56.208  1.00  0.96           C  
ATOM   5769  O   ALA A 365      66.989 -59.908 -57.109  1.00  0.96           O  
ATOM   5770  CB  ALA A 365      67.689 -61.677 -54.401  1.00  0.96           C  
ATOM   5771  H   ALA A 365      65.316 -60.493 -54.863  1.00  0.96           H  
ATOM   5772  HA  ALA A 365      68.038 -59.573 -54.174  1.00  0.96           H  
ATOM   5773 1HB  ALA A 365      68.746 -61.908 -54.555  1.00  0.96           H  
ATOM   5774 2HB  ALA A 365      67.428 -61.841 -53.357  1.00  0.96           H  
ATOM   5775 3HB  ALA A 365      67.082 -62.311 -55.029  1.00  0.96           H  
ATOM   5776  N   ASN A 366      69.125 -59.846 -56.430  1.00  1.05           N  
ATOM   5777  CA  ASN A 366      69.617 -59.678 -57.784  1.00  1.05           C  
ATOM   5778  C   ASN A 366      69.095 -60.839 -58.611  1.00  1.05           C  
ATOM   5779  O   ASN A 366      69.262 -62.002 -58.229  1.00  1.05           O  
ATOM   5780  CB  ASN A 366      71.128 -59.636 -57.813  1.00  1.05           C  
ATOM   5781  CG  ASN A 366      71.673 -59.219 -59.155  1.00  1.05           C  
ATOM   5782  OD1 ASN A 366      71.744 -59.993 -60.128  1.00  1.05           O  
ATOM   5783  ND2 ASN A 366      72.074 -57.970 -59.228  1.00  1.05           N  
ATOM   5784  H   ASN A 366      69.756 -59.853 -55.627  1.00  1.05           H  
ATOM   5785  HA  ASN A 366      69.215 -58.754 -58.201  1.00  1.05           H  
ATOM   5786 1HB  ASN A 366      71.487 -58.942 -57.049  1.00  1.05           H  
ATOM   5787 2HB  ASN A 366      71.519 -60.623 -57.565  1.00  1.05           H  
ATOM   5788 1HD2 ASN A 366      72.451 -57.615 -60.083  1.00  1.05           H  
ATOM   5789 2HD2 ASN A 366      72.002 -57.371 -58.427  1.00  1.05           H  
ATOM   5790  N   ASP A 367      68.531 -60.539 -59.785  1.00  1.13           N  
ATOM   5791  CA  ASP A 367      67.929 -61.582 -60.611  1.00  1.13           C  
ATOM   5792  C   ASP A 367      68.929 -62.608 -61.127  1.00  1.13           C  
ATOM   5793  O   ASP A 367      68.514 -63.698 -61.533  1.00  1.13           O  
ATOM   5794  CB  ASP A 367      67.155 -60.975 -61.795  1.00  1.13           C  
ATOM   5795  CG  ASP A 367      66.120 -61.965 -62.434  1.00  1.13           C  
ATOM   5796  OD1 ASP A 367      65.286 -62.474 -61.712  1.00  1.13           O  
ATOM   5797  OD2 ASP A 367      66.162 -62.187 -63.628  1.00  1.13           O  
ATOM   5798  H   ASP A 367      68.456 -59.572 -60.067  1.00  1.13           H  
ATOM   5799  HA  ASP A 367      67.204 -62.111 -59.989  1.00  1.13           H  
ATOM   5800 1HB  ASP A 367      66.619 -60.085 -61.459  1.00  1.13           H  
ATOM   5801 2HB  ASP A 367      67.860 -60.659 -62.567  1.00  1.13           H  
ATOM   5802  N   SER A 368      70.242 -62.317 -61.066  1.00  1.18           N  
ATOM   5803  CA  SER A 368      71.200 -63.307 -61.524  1.00  1.18           C  
ATOM   5804  C   SER A 368      71.119 -64.581 -60.673  1.00  1.18           C  
ATOM   5805  O   SER A 368      71.448 -65.677 -61.144  1.00  1.18           O  
ATOM   5806  CB  SER A 368      72.605 -62.740 -61.509  1.00  1.18           C  
ATOM   5807  OG  SER A 368      73.008 -62.419 -60.211  1.00  1.18           O  
ATOM   5808  H   SER A 368      70.585 -61.429 -60.703  1.00  1.18           H  
ATOM   5809  HA  SER A 368      70.955 -63.543 -62.553  1.00  1.18           H  
ATOM   5810 1HB  SER A 368      73.288 -63.474 -61.933  1.00  1.18           H  
ATOM   5811 2HB  SER A 368      72.648 -61.851 -62.136  1.00  1.18           H  
ATOM   5812  HG  SER A 368      72.535 -61.592 -60.005  1.00  1.18           H  
ATOM   5813  N   TYR A 369      70.595 -64.443 -59.444  1.00  1.19           N  
ATOM   5814  CA  TYR A 369      70.427 -65.553 -58.526  1.00  1.19           C  
ATOM   5815  C   TYR A 369      69.362 -66.487 -59.070  1.00  1.19           C  
ATOM   5816  O   TYR A 369      69.583 -67.686 -59.185  1.00  1.19           O  
ATOM   5817  CB  TYR A 369      70.121 -65.020 -57.118  1.00  1.19           C  
ATOM   5818  CG  TYR A 369      69.837 -66.070 -56.079  1.00  1.19           C  
ATOM   5819  CD1 TYR A 369      70.465 -67.270 -56.149  1.00  1.19           C  
ATOM   5820  CD2 TYR A 369      68.984 -65.802 -55.008  1.00  1.19           C  
ATOM   5821  CE1 TYR A 369      70.239 -68.212 -55.204  1.00  1.19           C  
ATOM   5822  CE2 TYR A 369      68.783 -66.784 -54.027  1.00  1.19           C  
ATOM   5823  CZ  TYR A 369      69.424 -67.995 -54.152  1.00  1.19           C  
ATOM   5824  OH  TYR A 369      69.275 -69.013 -53.241  1.00  1.19           O  
ATOM   5825  H   TYR A 369      70.297 -63.519 -59.133  1.00  1.19           H  
ATOM   5826  HA  TYR A 369      71.362 -66.110 -58.484  1.00  1.19           H  
ATOM   5827 1HB  TYR A 369      70.958 -64.415 -56.770  1.00  1.19           H  
ATOM   5828 2HB  TYR A 369      69.252 -64.363 -57.171  1.00  1.19           H  
ATOM   5829  HD1 TYR A 369      71.142 -67.485 -56.977  1.00  1.19           H  
ATOM   5830  HD2 TYR A 369      68.489 -64.837 -54.928  1.00  1.19           H  
ATOM   5831  HE1 TYR A 369      70.714 -69.131 -55.288  1.00  1.19           H  
ATOM   5832  HE2 TYR A 369      68.128 -66.593 -53.174  1.00  1.19           H  
ATOM   5833  HH  TYR A 369      68.620 -68.789 -52.569  1.00  1.19           H  
ATOM   5834  N   ARG A 370      68.219 -65.945 -59.471  1.00  1.16           N  
ATOM   5835  CA  ARG A 370      67.161 -66.767 -60.054  1.00  1.16           C  
ATOM   5836  C   ARG A 370      67.693 -67.493 -61.268  1.00  1.16           C  
ATOM   5837  O   ARG A 370      67.471 -68.689 -61.443  1.00  1.16           O  
ATOM   5838  CB  ARG A 370      65.951 -65.929 -60.444  1.00  1.16           C  
ATOM   5839  CG  ARG A 370      64.743 -66.726 -61.000  1.00  1.16           C  
ATOM   5840  CD  ARG A 370      63.638 -65.807 -61.423  1.00  1.16           C  
ATOM   5841  NE  ARG A 370      64.068 -64.944 -62.526  1.00  1.16           N  
ATOM   5842  CZ  ARG A 370      64.050 -65.268 -63.842  1.00  1.16           C  
ATOM   5843  NH1 ARG A 370      63.561 -66.428 -64.250  1.00  1.16           N  
ATOM   5844  NH2 ARG A 370      64.532 -64.408 -64.723  1.00  1.16           N  
ATOM   5845  H   ARG A 370      68.089 -64.946 -59.389  1.00  1.16           H  
ATOM   5846  HA  ARG A 370      66.849 -67.524 -59.347  1.00  1.16           H  
ATOM   5847 1HB  ARG A 370      65.608 -65.358 -59.585  1.00  1.16           H  
ATOM   5848 2HB  ARG A 370      66.248 -65.205 -61.212  1.00  1.16           H  
ATOM   5849 1HG  ARG A 370      65.062 -67.304 -61.868  1.00  1.16           H  
ATOM   5850 2HG  ARG A 370      64.355 -67.402 -60.232  1.00  1.16           H  
ATOM   5851 1HD  ARG A 370      62.779 -66.394 -61.755  1.00  1.16           H  
ATOM   5852 2HD  ARG A 370      63.344 -65.173 -60.586  1.00  1.16           H  
ATOM   5853  HE  ARG A 370      64.472 -64.019 -62.276  1.00  1.16           H  
ATOM   5854 1HH1 ARG A 370      63.193 -67.087 -63.576  1.00  1.16           H  
ATOM   5855 2HH1 ARG A 370      63.556 -66.655 -65.234  1.00  1.16           H  
ATOM   5856 1HH2 ARG A 370      64.948 -63.513 -64.384  1.00  1.16           H  
ATOM   5857 2HH2 ARG A 370      64.532 -64.625 -65.701  1.00  1.16           H  
ATOM   5858  N   THR A 371      68.479 -66.792 -62.075  1.00  1.12           N  
ATOM   5859  CA  THR A 371      68.998 -67.396 -63.289  1.00  1.12           C  
ATOM   5860  C   THR A 371      70.084 -68.452 -63.044  1.00  1.12           C  
ATOM   5861  O   THR A 371      70.504 -69.133 -63.991  1.00  1.12           O  
ATOM   5862  CB  THR A 371      69.533 -66.329 -64.258  1.00  1.12           C  
ATOM   5863  OG1 THR A 371      70.608 -65.587 -63.663  1.00  1.12           O  
ATOM   5864  CG2 THR A 371      68.405 -65.365 -64.631  1.00  1.12           C  
ATOM   5865  H   THR A 371      68.661 -65.806 -61.873  1.00  1.12           H  
ATOM   5866  HA  THR A 371      68.167 -67.895 -63.785  1.00  1.12           H  
ATOM   5867  HB  THR A 371      69.904 -66.820 -65.152  1.00  1.12           H  
ATOM   5868  HG1 THR A 371      70.945 -66.008 -62.827  1.00  1.12           H  
ATOM   5869 1HG2 THR A 371      68.781 -64.615 -65.325  1.00  1.12           H  
ATOM   5870 2HG2 THR A 371      67.593 -65.919 -65.098  1.00  1.12           H  
ATOM   5871 3HG2 THR A 371      68.031 -64.870 -63.734  1.00  1.12           H  
ATOM   5872  N   ALA A 372      70.574 -68.580 -61.803  1.00  1.07           N  
ATOM   5873  CA  ALA A 372      71.591 -69.569 -61.486  1.00  1.07           C  
ATOM   5874  C   ALA A 372      70.986 -70.959 -61.276  1.00  1.07           C  
ATOM   5875  O   ALA A 372      71.716 -71.952 -61.307  1.00  1.07           O  
ATOM   5876  CB  ALA A 372      72.363 -69.156 -60.245  1.00  1.07           C  
ATOM   5877  H   ALA A 372      70.203 -68.018 -61.041  1.00  1.07           H  
ATOM   5878  HA  ALA A 372      72.281 -69.621 -62.327  1.00  1.07           H  
ATOM   5879 1HB  ALA A 372      73.137 -69.887 -60.049  1.00  1.07           H  
ATOM   5880 2HB  ALA A 372      72.813 -68.178 -60.410  1.00  1.07           H  
ATOM   5881 3HB  ALA A 372      71.690 -69.102 -59.395  1.00  1.07           H  
ATOM   5882  N   LEU A 373      69.659 -71.037 -61.076  1.00  1.03           N  
ATOM   5883  CA  LEU A 373      69.006 -72.333 -60.847  1.00  1.03           C  
ATOM   5884  C   LEU A 373      67.842 -72.521 -61.814  1.00  1.03           C  
ATOM   5885  O   LEU A 373      67.116 -71.582 -62.118  1.00  1.03           O  
ATOM   5886  CB  LEU A 373      68.486 -72.460 -59.403  1.00  1.03           C  
ATOM   5887  CG  LEU A 373      69.538 -72.368 -58.315  1.00  1.03           C  
ATOM   5888  CD1 LEU A 373      69.568 -70.943 -57.761  1.00  1.03           C  
ATOM   5889  CD2 LEU A 373      69.249 -73.381 -57.245  1.00  1.03           C  
ATOM   5890  H   LEU A 373      69.086 -70.190 -61.097  1.00  1.03           H  
ATOM   5891  HA  LEU A 373      69.725 -73.132 -61.031  1.00  1.03           H  
ATOM   5892 1HB  LEU A 373      67.755 -71.670 -59.230  1.00  1.03           H  
ATOM   5893 2HB  LEU A 373      67.986 -73.426 -59.300  1.00  1.03           H  
ATOM   5894  HG  LEU A 373      70.510 -72.572 -58.746  1.00  1.03           H  
ATOM   5895 1HD1 LEU A 373      70.336 -70.870 -57.002  1.00  1.03           H  
ATOM   5896 2HD1 LEU A 373      69.783 -70.238 -58.557  1.00  1.03           H  
ATOM   5897 3HD1 LEU A 373      68.605 -70.700 -57.323  1.00  1.03           H  
ATOM   5898 1HD2 LEU A 373      70.026 -73.316 -56.488  1.00  1.03           H  
ATOM   5899 2HD2 LEU A 373      68.275 -73.176 -56.807  1.00  1.03           H  
ATOM   5900 3HD2 LEU A 373      69.246 -74.376 -57.674  1.00  1.03           H  
ATOM   5901  N   ASP A 374      67.588 -73.755 -62.222  1.00  1.01           N  
ATOM   5902  CA  ASP A 374      66.491 -74.012 -63.150  1.00  1.01           C  
ATOM   5903  C   ASP A 374      65.174 -74.461 -62.504  1.00  1.01           C  
ATOM   5904  O   ASP A 374      64.253 -74.880 -63.202  1.00  1.01           O  
ATOM   5905  CB  ASP A 374      66.938 -75.039 -64.179  1.00  1.01           C  
ATOM   5906  CG  ASP A 374      67.996 -74.522 -65.174  1.00  1.01           C  
ATOM   5907  OD1 ASP A 374      67.856 -73.417 -65.647  1.00  1.01           O  
ATOM   5908  OD2 ASP A 374      68.927 -75.240 -65.447  1.00  1.01           O  
ATOM   5909  H   ASP A 374      68.188 -74.529 -61.927  1.00  1.01           H  
ATOM   5910  HA  ASP A 374      66.289 -73.084 -63.684  1.00  1.01           H  
ATOM   5911 1HB  ASP A 374      67.391 -75.845 -63.640  1.00  1.01           H  
ATOM   5912 2HB  ASP A 374      66.079 -75.430 -64.721  1.00  1.01           H  
ATOM   5913  N   GLY A 375      65.086 -74.396 -61.177  1.00  1.00           N  
ATOM   5914  CA  GLY A 375      63.864 -74.807 -60.477  1.00  1.00           C  
ATOM   5915  C   GLY A 375      63.151 -73.708 -59.668  1.00  1.00           C  
ATOM   5916  O   GLY A 375      62.262 -74.012 -58.869  1.00  1.00           O  
ATOM   5917  H   GLY A 375      65.870 -74.039 -60.651  1.00  1.00           H  
ATOM   5918 1HA  GLY A 375      63.162 -75.217 -61.202  1.00  1.00           H  
ATOM   5919 2HA  GLY A 375      64.108 -75.623 -59.817  1.00  1.00           H  
ATOM   5920  N   ILE A 376      63.534 -72.444 -59.845  1.00  0.99           N  
ATOM   5921  CA  ILE A 376      62.937 -71.368 -59.046  1.00  0.99           C  
ATOM   5922  C   ILE A 376      62.010 -70.450 -59.841  1.00  0.99           C  
ATOM   5923  O   ILE A 376      62.364 -69.956 -60.913  1.00  0.99           O  
ATOM   5924  CB  ILE A 376      64.035 -70.543 -58.366  1.00  0.99           C  
ATOM   5925  CG1 ILE A 376      64.937 -71.479 -57.541  1.00  0.99           C  
ATOM   5926  CG2 ILE A 376      63.378 -69.478 -57.464  1.00  0.99           C  
ATOM   5927  CD1 ILE A 376      64.219 -72.161 -56.418  1.00  0.99           C  
ATOM   5928  H   ILE A 376      64.246 -72.227 -60.530  1.00  0.99           H  
ATOM   5929  HA  ILE A 376      62.341 -71.823 -58.257  1.00  0.99           H  
ATOM   5930  HB  ILE A 376      64.659 -70.056 -59.116  1.00  0.99           H  
ATOM   5931 1HG1 ILE A 376      65.337 -72.244 -58.200  1.00  0.99           H  
ATOM   5932 2HG1 ILE A 376      65.757 -70.926 -57.149  1.00  0.99           H  
ATOM   5933 1HG2 ILE A 376      64.110 -68.891 -56.974  1.00  0.99           H  
ATOM   5934 2HG2 ILE A 376      62.772 -68.829 -58.063  1.00  0.99           H  
ATOM   5935 3HG2 ILE A 376      62.755 -69.962 -56.714  1.00  0.99           H  
ATOM   5936 1HD1 ILE A 376      64.889 -72.811 -55.888  1.00  0.99           H  
ATOM   5937 2HD1 ILE A 376      63.824 -71.415 -55.727  1.00  0.99           H  
ATOM   5938 3HD1 ILE A 376      63.400 -72.749 -56.819  1.00  0.99           H  
ATOM   5939  N   THR A 377      60.813 -70.229 -59.311  1.00  0.99           N  
ATOM   5940  CA  THR A 377      59.833 -69.386 -59.974  1.00  0.99           C  
ATOM   5941  C   THR A 377      60.107 -67.897 -59.682  1.00  0.99           C  
ATOM   5942  O   THR A 377      60.833 -67.587 -58.741  1.00  0.99           O  
ATOM   5943  CB  THR A 377      58.424 -69.772 -59.478  1.00  0.99           C  
ATOM   5944  OG1 THR A 377      58.325 -69.507 -58.077  1.00  0.99           O  
ATOM   5945  CG2 THR A 377      58.190 -71.251 -59.724  1.00  0.99           C  
ATOM   5946  H   THR A 377      60.581 -70.662 -58.428  1.00  0.99           H  
ATOM   5947  HA  THR A 377      59.901 -69.588 -61.036  1.00  0.99           H  
ATOM   5948  HB  THR A 377      57.669 -69.200 -59.996  1.00  0.99           H  
ATOM   5949  HG1 THR A 377      58.349 -68.544 -57.932  1.00  0.99           H  
ATOM   5950 1HG2 THR A 377      57.197 -71.526 -59.366  1.00  0.99           H  
ATOM   5951 2HG2 THR A 377      58.262 -71.458 -60.791  1.00  0.99           H  
ATOM   5952 3HG2 THR A 377      58.942 -71.831 -59.190  1.00  0.99           H  
ATOM   5953  N   PRO A 378      59.569 -66.956 -60.478  1.00  0.99           N  
ATOM   5954  CA  PRO A 378      59.600 -65.529 -60.220  1.00  0.99           C  
ATOM   5955  C   PRO A 378      58.916 -65.242 -58.881  1.00  0.99           C  
ATOM   5956  O   PRO A 378      58.029 -66.004 -58.488  1.00  0.99           O  
ATOM   5957  CB  PRO A 378      58.804 -64.954 -61.401  1.00  0.99           C  
ATOM   5958  CG  PRO A 378      58.938 -65.987 -62.493  1.00  0.99           C  
ATOM   5959  CD  PRO A 378      58.964 -67.315 -61.782  1.00  0.99           C  
ATOM   5960  HA  PRO A 378      60.648 -65.209 -60.229  1.00  0.99           H  
ATOM   5961 1HB  PRO A 378      57.758 -64.776 -61.099  1.00  0.99           H  
ATOM   5962 2HB  PRO A 378      59.215 -63.980 -61.697  1.00  0.99           H  
ATOM   5963 1HG  PRO A 378      58.097 -65.901 -63.201  1.00  0.99           H  
ATOM   5964 2HG  PRO A 378      59.857 -65.803 -63.070  1.00  0.99           H  
ATOM   5965 1HD  PRO A 378      57.947 -67.699 -61.664  1.00  0.99           H  
ATOM   5966 2HD  PRO A 378      59.608 -67.978 -62.366  1.00  0.99           H  
ATOM   5967  N   PRO A 379      59.279 -64.150 -58.192  1.00  0.98           N  
ATOM   5968  CA  PRO A 379      58.717 -63.703 -56.932  1.00  0.98           C  
ATOM   5969  C   PRO A 379      57.280 -63.218 -57.076  1.00  0.98           C  
ATOM   5970  O   PRO A 379      56.868 -62.741 -58.135  1.00  0.98           O  
ATOM   5971  CB  PRO A 379      59.649 -62.563 -56.532  1.00  0.98           C  
ATOM   5972  CG  PRO A 379      60.223 -62.055 -57.831  1.00  0.98           C  
ATOM   5973  CD  PRO A 379      60.357 -63.285 -58.703  1.00  0.98           C  
ATOM   5974  HA  PRO A 379      58.783 -64.524 -56.202  1.00  0.98           H  
ATOM   5975 1HB  PRO A 379      59.087 -61.803 -55.971  1.00  0.98           H  
ATOM   5976 2HB  PRO A 379      60.427 -62.958 -55.856  1.00  0.98           H  
ATOM   5977 1HG  PRO A 379      59.556 -61.297 -58.266  1.00  0.98           H  
ATOM   5978 2HG  PRO A 379      61.191 -61.563 -57.647  1.00  0.98           H  
ATOM   5979 1HD  PRO A 379      60.191 -63.001 -59.746  1.00  0.98           H  
ATOM   5980 2HD  PRO A 379      61.341 -63.762 -58.539  1.00  0.98           H  
ATOM   5981  N   GLU A 380      56.548 -63.312 -55.979  1.00  0.96           N  
ATOM   5982  CA  GLU A 380      55.165 -62.879 -55.843  1.00  0.96           C  
ATOM   5983  C   GLU A 380      55.019 -62.175 -54.491  1.00  0.96           C  
ATOM   5984  O   GLU A 380      54.478 -62.766 -53.561  1.00  0.96           O  
ATOM   5985  CB  GLU A 380      54.228 -64.087 -55.928  1.00  0.96           C  
ATOM   5986  CG  GLU A 380      52.743 -63.744 -55.982  1.00  0.96           C  
ATOM   5987  CD  GLU A 380      51.859 -64.965 -56.193  1.00  0.96           C  
ATOM   5988  OE1 GLU A 380      52.385 -66.028 -56.399  1.00  0.96           O  
ATOM   5989  OE2 GLU A 380      50.651 -64.835 -56.107  1.00  0.96           O  
ATOM   5990  H   GLU A 380      56.982 -63.717 -55.153  1.00  0.96           H  
ATOM   5991  HA  GLU A 380      54.911 -62.208 -56.659  1.00  0.96           H  
ATOM   5992 1HB  GLU A 380      54.475 -64.678 -56.813  1.00  0.96           H  
ATOM   5993 2HB  GLU A 380      54.387 -64.724 -55.055  1.00  0.96           H  
ATOM   5994 1HG  GLU A 380      52.462 -63.264 -55.043  1.00  0.96           H  
ATOM   5995 2HG  GLU A 380      52.576 -63.031 -56.789  1.00  0.96           H  
ATOM   5996  N   PRO A 381      55.444 -60.902 -54.377  1.00  0.93           N  
ATOM   5997  CA  PRO A 381      55.688 -60.144 -53.147  1.00  0.93           C  
ATOM   5998  C   PRO A 381      54.631 -60.274 -52.058  1.00  0.93           C  
ATOM   5999  O   PRO A 381      54.950 -60.394 -50.878  1.00  0.93           O  
ATOM   6000  CB  PRO A 381      55.703 -58.711 -53.676  1.00  0.93           C  
ATOM   6001  CG  PRO A 381      56.213 -58.839 -55.097  1.00  0.93           C  
ATOM   6002  CD  PRO A 381      55.608 -60.098 -55.612  1.00  0.93           C  
ATOM   6003  HA  PRO A 381      56.684 -60.415 -52.753  1.00  0.93           H  
ATOM   6004 1HB  PRO A 381      54.684 -58.288 -53.631  1.00  0.93           H  
ATOM   6005 2HB  PRO A 381      56.324 -58.081 -53.037  1.00  0.93           H  
ATOM   6006 1HG  PRO A 381      55.923 -57.958 -55.685  1.00  0.93           H  
ATOM   6007 2HG  PRO A 381      57.295 -58.889 -55.128  1.00  0.93           H  
ATOM   6008 1HD  PRO A 381      54.631 -59.902 -56.085  1.00  0.93           H  
ATOM   6009 2HD  PRO A 381      56.328 -60.555 -56.304  1.00  0.93           H  
ATOM   6010  N   GLU A 382      53.367 -60.381 -52.430  1.00  0.89           N  
ATOM   6011  CA  GLU A 382      52.315 -60.487 -51.419  1.00  0.89           C  
ATOM   6012  C   GLU A 382      52.452 -61.737 -50.545  1.00  0.89           C  
ATOM   6013  O   GLU A 382      51.952 -61.779 -49.419  1.00  0.89           O  
ATOM   6014  CB  GLU A 382      50.942 -60.425 -52.077  1.00  0.89           C  
ATOM   6015  CG  GLU A 382      50.589 -59.039 -52.629  1.00  0.89           C  
ATOM   6016  CD  GLU A 382      50.401 -57.984 -51.530  1.00  0.89           C  
ATOM   6017  OE1 GLU A 382      49.615 -58.213 -50.640  1.00  0.89           O  
ATOM   6018  OE2 GLU A 382      51.076 -56.969 -51.567  1.00  0.89           O  
ATOM   6019  H   GLU A 382      53.114 -60.345 -53.407  1.00  0.89           H  
ATOM   6020  HA  GLU A 382      52.399 -59.623 -50.765  1.00  0.89           H  
ATOM   6021 1HB  GLU A 382      50.907 -61.139 -52.903  1.00  0.89           H  
ATOM   6022 2HB  GLU A 382      50.178 -60.714 -51.357  1.00  0.89           H  
ATOM   6023 1HG  GLU A 382      51.388 -58.715 -53.296  1.00  0.89           H  
ATOM   6024 2HG  GLU A 382      49.672 -59.115 -53.214  1.00  0.89           H  
ATOM   6025  N   LYS A 383      53.084 -62.773 -51.094  1.00  0.85           N  
ATOM   6026  CA  LYS A 383      53.288 -64.037 -50.408  1.00  0.85           C  
ATOM   6027  C   LYS A 383      54.744 -64.215 -49.985  1.00  0.85           C  
ATOM   6028  O   LYS A 383      55.112 -65.276 -49.479  1.00  0.85           O  
ATOM   6029  CB  LYS A 383      52.894 -65.199 -51.319  1.00  0.85           C  
ATOM   6030  CG  LYS A 383      51.401 -65.260 -51.691  1.00  0.85           C  
ATOM   6031  CD  LYS A 383      51.121 -66.441 -52.630  1.00  0.85           C  
ATOM   6032  CE  LYS A 383      49.634 -66.577 -52.987  1.00  0.85           C  
ATOM   6033  NZ  LYS A 383      49.132 -65.406 -53.764  1.00  0.85           N  
ATOM   6034  H   LYS A 383      53.478 -62.670 -52.026  1.00  0.85           H  
ATOM   6035  HA  LYS A 383      52.672 -64.055 -49.511  1.00  0.85           H  
ATOM   6036 1HB  LYS A 383      53.461 -65.119 -52.256  1.00  0.85           H  
ATOM   6037 2HB  LYS A 383      53.172 -66.141 -50.850  1.00  0.85           H  
ATOM   6038 1HG  LYS A 383      50.801 -65.358 -50.787  1.00  0.85           H  
ATOM   6039 2HG  LYS A 383      51.122 -64.335 -52.198  1.00  0.85           H  
ATOM   6040 1HD  LYS A 383      51.689 -66.302 -53.556  1.00  0.85           H  
ATOM   6041 2HD  LYS A 383      51.454 -67.365 -52.161  1.00  0.85           H  
ATOM   6042 1HE  LYS A 383      49.502 -67.475 -53.588  1.00  0.85           H  
ATOM   6043 2HE  LYS A 383      49.047 -66.672 -52.074  1.00  0.85           H  
ATOM   6044 1HZ  LYS A 383      48.163 -65.535 -53.994  1.00  0.85           H  
ATOM   6045 2HZ  LYS A 383      49.239 -64.569 -53.222  1.00  0.85           H  
ATOM   6046 3HZ  LYS A 383      49.676 -65.304 -54.638  1.00  0.85           H  
ATOM   6047  N   HIS A 384      55.589 -63.204 -50.234  1.00  0.80           N  
ATOM   6048  CA  HIS A 384      57.021 -63.314 -49.950  1.00  0.80           C  
ATOM   6049  C   HIS A 384      57.561 -62.240 -49.001  1.00  0.80           C  
ATOM   6050  O   HIS A 384      58.604 -62.427 -48.374  1.00  0.80           O  
ATOM   6051  CB  HIS A 384      57.805 -63.338 -51.268  1.00  0.80           C  
ATOM   6052  CG  HIS A 384      57.480 -64.556 -52.122  1.00  0.80           C  
ATOM   6053  ND1 HIS A 384      57.430 -64.523 -53.502  1.00  0.80           N  
ATOM   6054  CD2 HIS A 384      57.196 -65.838 -51.775  1.00  0.80           C  
ATOM   6055  CE1 HIS A 384      57.107 -65.729 -53.947  1.00  0.80           C  
ATOM   6056  NE2 HIS A 384      56.967 -66.527 -52.924  1.00  0.80           N  
ATOM   6057  H   HIS A 384      55.230 -62.332 -50.607  1.00  0.80           H  
ATOM   6058  HA  HIS A 384      57.203 -64.270 -49.467  1.00  0.80           H  
ATOM   6059 1HB  HIS A 384      57.563 -62.450 -51.842  1.00  0.80           H  
ATOM   6060 2HB  HIS A 384      58.878 -63.316 -51.072  1.00  0.80           H  
ATOM   6061  HD2 HIS A 384      57.153 -66.246 -50.764  1.00  0.80           H  
ATOM   6062  HE1 HIS A 384      56.985 -66.025 -54.994  1.00  0.80           H  
ATOM   6063  HE2 HIS A 384      56.730 -67.507 -52.992  1.00  0.80           H  
ATOM   6064  N   LYS A 385      56.857 -61.121 -48.885  1.00  0.76           N  
ATOM   6065  CA  LYS A 385      57.286 -60.042 -48.003  1.00  0.76           C  
ATOM   6066  C   LYS A 385      56.989 -60.377 -46.546  1.00  0.76           C  
ATOM   6067  O   LYS A 385      56.067 -61.144 -46.235  1.00  0.76           O  
ATOM   6068  CB  LYS A 385      56.590 -58.721 -48.372  1.00  0.76           C  
ATOM   6069  CG  LYS A 385      55.072 -58.678 -48.108  1.00  0.76           C  
ATOM   6070  CD  LYS A 385      54.450 -57.362 -48.616  1.00  0.76           C  
ATOM   6071  CE  LYS A 385      52.933 -57.341 -48.411  1.00  0.76           C  
ATOM   6072  NZ  LYS A 385      52.286 -56.099 -48.980  1.00  0.76           N  
ATOM   6073  H   LYS A 385      56.031 -60.980 -49.459  1.00  0.76           H  
ATOM   6074  HA  LYS A 385      58.364 -59.917 -48.107  1.00  0.76           H  
ATOM   6075 1HB  LYS A 385      57.051 -57.899 -47.822  1.00  0.76           H  
ATOM   6076 2HB  LYS A 385      56.729 -58.527 -49.437  1.00  0.76           H  
ATOM   6077 1HG  LYS A 385      54.579 -59.518 -48.590  1.00  0.76           H  
ATOM   6078 2HG  LYS A 385      54.900 -58.751 -47.033  1.00  0.76           H  
ATOM   6079 1HD  LYS A 385      54.891 -56.516 -48.086  1.00  0.76           H  
ATOM   6080 2HD  LYS A 385      54.658 -57.251 -49.682  1.00  0.76           H  
ATOM   6081 1HE  LYS A 385      52.514 -58.207 -48.917  1.00  0.76           H  
ATOM   6082 2HE  LYS A 385      52.701 -57.409 -47.348  1.00  0.76           H  
ATOM   6083 1HZ  LYS A 385      51.290 -56.154 -48.851  1.00  0.76           H  
ATOM   6084 2HZ  LYS A 385      52.610 -55.232 -48.521  1.00  0.76           H  
ATOM   6085 3HZ  LYS A 385      52.481 -56.033 -49.979  1.00  0.76           H  
ATOM   6086  N   PHE A 386      57.756 -59.770 -45.652  1.00  0.73           N  
ATOM   6087  CA  PHE A 386      57.506 -59.811 -44.214  1.00  0.73           C  
ATOM   6088  C   PHE A 386      56.630 -58.677 -43.751  1.00  0.73           C  
ATOM   6089  O   PHE A 386      56.845 -57.527 -44.136  1.00  0.73           O  
ATOM   6090  CB  PHE A 386      58.830 -59.910 -43.421  1.00  0.73           C  
ATOM   6091  CG  PHE A 386      58.811 -59.594 -41.857  1.00  0.73           C  
ATOM   6092  CD1 PHE A 386      57.835 -60.013 -40.962  1.00  0.73           C  
ATOM   6093  CD2 PHE A 386      59.903 -58.964 -41.297  1.00  0.73           C  
ATOM   6094  CE1 PHE A 386      57.930 -59.766 -39.622  1.00  0.73           C  
ATOM   6095  CE2 PHE A 386      59.999 -58.718 -39.955  1.00  0.73           C  
ATOM   6096  CZ  PHE A 386      59.016 -59.111 -39.117  1.00  0.73           C  
ATOM   6097  H   PHE A 386      58.523 -59.206 -45.993  1.00  0.73           H  
ATOM   6098  HA  PHE A 386      56.965 -60.736 -44.012  1.00  0.73           H  
ATOM   6099 1HB  PHE A 386      59.246 -60.901 -43.554  1.00  0.73           H  
ATOM   6100 2HB  PHE A 386      59.526 -59.227 -43.863  1.00  0.73           H  
ATOM   6101  HD1 PHE A 386      56.973 -60.531 -41.327  1.00  0.73           H  
ATOM   6102  HD2 PHE A 386      60.713 -58.673 -41.936  1.00  0.73           H  
ATOM   6103  HE1 PHE A 386      57.135 -60.103 -38.963  1.00  0.73           H  
ATOM   6104  HE2 PHE A 386      60.871 -58.216 -39.557  1.00  0.73           H  
ATOM   6105  HZ  PHE A 386      59.106 -58.915 -38.052  1.00  0.73           H  
ATOM   6106  N   TYR A 387      55.609 -58.995 -42.968  1.00  0.72           N  
ATOM   6107  CA  TYR A 387      54.804 -57.922 -42.415  1.00  0.72           C  
ATOM   6108  C   TYR A 387      54.269 -58.208 -41.021  1.00  0.72           C  
ATOM   6109  O   TYR A 387      54.061 -59.366 -40.634  1.00  0.72           O  
ATOM   6110  CB  TYR A 387      53.605 -57.602 -43.302  1.00  0.72           C  
ATOM   6111  CG  TYR A 387      52.542 -58.665 -43.381  1.00  0.72           C  
ATOM   6112  CD1 TYR A 387      51.501 -58.653 -42.454  1.00  0.72           C  
ATOM   6113  CD2 TYR A 387      52.561 -59.613 -44.391  1.00  0.72           C  
ATOM   6114  CE1 TYR A 387      50.492 -59.587 -42.528  1.00  0.72           C  
ATOM   6115  CE2 TYR A 387      51.540 -60.547 -44.470  1.00  0.72           C  
ATOM   6116  CZ  TYR A 387      50.509 -60.535 -43.543  1.00  0.72           C  
ATOM   6117  OH  TYR A 387      49.487 -61.462 -43.634  1.00  0.72           O  
ATOM   6118  H   TYR A 387      55.451 -59.980 -42.743  1.00  0.72           H  
ATOM   6119  HA  TYR A 387      55.434 -57.039 -42.340  1.00  0.72           H  
ATOM   6120 1HB  TYR A 387      53.146 -56.681 -42.956  1.00  0.72           H  
ATOM   6121 2HB  TYR A 387      53.956 -57.431 -44.314  1.00  0.72           H  
ATOM   6122  HD1 TYR A 387      51.478 -57.895 -41.664  1.00  0.72           H  
ATOM   6123  HD2 TYR A 387      53.370 -59.618 -45.127  1.00  0.72           H  
ATOM   6124  HE1 TYR A 387      49.678 -59.567 -41.798  1.00  0.72           H  
ATOM   6125  HE2 TYR A 387      51.544 -61.289 -45.265  1.00  0.72           H  
ATOM   6126  HH  TYR A 387      48.872 -61.333 -42.904  1.00  0.72           H  
ATOM   6127  N   ILE A 388      53.995 -57.126 -40.292  1.00  0.72           N  
ATOM   6128  CA  ILE A 388      53.337 -57.202 -38.990  1.00  0.72           C  
ATOM   6129  C   ILE A 388      52.154 -56.260 -38.892  1.00  0.72           C  
ATOM   6130  O   ILE A 388      52.264 -55.080 -39.246  1.00  0.72           O  
ATOM   6131  CB  ILE A 388      54.294 -56.934 -37.810  1.00  0.72           C  
ATOM   6132  CG1 ILE A 388      55.418 -57.967 -37.829  1.00  0.72           C  
ATOM   6133  CG2 ILE A 388      53.521 -56.968 -36.474  1.00  0.72           C  
ATOM   6134  CD1 ILE A 388      56.442 -57.784 -36.763  1.00  0.72           C  
ATOM   6135  H   ILE A 388      54.248 -56.217 -40.680  1.00  0.72           H  
ATOM   6136  HA  ILE A 388      52.950 -58.208 -38.863  1.00  0.72           H  
ATOM   6137  HB  ILE A 388      54.754 -55.952 -37.930  1.00  0.72           H  
ATOM   6138 1HG1 ILE A 388      54.993 -58.950 -37.750  1.00  0.72           H  
ATOM   6139 2HG1 ILE A 388      55.930 -57.888 -38.782  1.00  0.72           H  
ATOM   6140 1HG2 ILE A 388      54.201 -56.781 -35.666  1.00  0.72           H  
ATOM   6141 2HG2 ILE A 388      52.750 -56.207 -36.469  1.00  0.72           H  
ATOM   6142 3HG2 ILE A 388      53.062 -57.947 -36.341  1.00  0.72           H  
ATOM   6143 1HD1 ILE A 388      57.202 -58.542 -36.850  1.00  0.72           H  
ATOM   6144 2HD1 ILE A 388      56.892 -56.807 -36.844  1.00  0.72           H  
ATOM   6145 3HD1 ILE A 388      55.950 -57.891 -35.804  1.00  0.72           H  
ATOM   6146  N   ASP A 389      51.023 -56.786 -38.419  1.00  0.74           N  
ATOM   6147  CA  ASP A 389      49.822 -55.993 -38.210  1.00  0.74           C  
ATOM   6148  C   ASP A 389      49.665 -55.761 -36.712  1.00  0.74           C  
ATOM   6149  O   ASP A 389      49.417 -56.709 -35.947  1.00  0.74           O  
ATOM   6150  CB  ASP A 389      48.584 -56.683 -38.761  1.00  0.74           C  
ATOM   6151  CG  ASP A 389      48.586 -56.827 -40.261  1.00  0.74           C  
ATOM   6152  OD1 ASP A 389      49.390 -56.209 -40.904  1.00  0.74           O  
ATOM   6153  OD2 ASP A 389      47.761 -57.545 -40.779  1.00  0.74           O  
ATOM   6154  H   ASP A 389      51.011 -57.768 -38.139  1.00  0.74           H  
ATOM   6155  HA  ASP A 389      49.937 -55.034 -38.702  1.00  0.74           H  
ATOM   6156 1HB  ASP A 389      48.496 -57.670 -38.311  1.00  0.74           H  
ATOM   6157 2HB  ASP A 389      47.702 -56.113 -38.471  1.00  0.74           H  
ATOM   6158  N   VAL A 390      49.854 -54.512 -36.296  1.00  0.77           N  
ATOM   6159  CA  VAL A 390      49.870 -54.173 -34.877  1.00  0.77           C  
ATOM   6160  C   VAL A 390      48.885 -53.074 -34.523  1.00  0.77           C  
ATOM   6161  O   VAL A 390      48.724 -52.100 -35.264  1.00  0.77           O  
ATOM   6162  CB  VAL A 390      51.302 -53.753 -34.499  1.00  0.77           C  
ATOM   6163  CG1 VAL A 390      51.718 -52.566 -35.322  1.00  0.77           C  
ATOM   6164  CG2 VAL A 390      51.393 -53.455 -33.017  1.00  0.77           C  
ATOM   6165  H   VAL A 390      50.028 -53.787 -36.999  1.00  0.77           H  
ATOM   6166  HA  VAL A 390      49.602 -55.058 -34.308  1.00  0.77           H  
ATOM   6167  HB  VAL A 390      51.982 -54.568 -34.739  1.00  0.77           H  
ATOM   6168 1HG1 VAL A 390      52.745 -52.294 -35.079  1.00  0.77           H  
ATOM   6169 2HG1 VAL A 390      51.653 -52.832 -36.377  1.00  0.77           H  
ATOM   6170 3HG1 VAL A 390      51.056 -51.726 -35.116  1.00  0.77           H  
ATOM   6171 1HG2 VAL A 390      52.398 -53.183 -32.788  1.00  0.77           H  
ATOM   6172 2HG2 VAL A 390      50.734 -52.637 -32.748  1.00  0.77           H  
ATOM   6173 3HG2 VAL A 390      51.121 -54.332 -32.454  1.00  0.77           H  
ATOM   6174  N   GLN A 391      48.196 -53.228 -33.396  1.00  0.81           N  
ATOM   6175  CA  GLN A 391      47.248 -52.190 -33.028  1.00  0.81           C  
ATOM   6176  C   GLN A 391      48.008 -50.991 -32.414  1.00  0.81           C  
ATOM   6177  O   GLN A 391      48.734 -51.173 -31.433  1.00  0.81           O  
ATOM   6178  CB  GLN A 391      46.196 -52.707 -32.039  1.00  0.81           C  
ATOM   6179  CG  GLN A 391      45.078 -51.676 -31.774  1.00  0.81           C  
ATOM   6180  CD  GLN A 391      44.078 -52.102 -30.792  1.00  0.81           C  
ATOM   6181  OE1 GLN A 391      44.456 -52.439 -29.683  1.00  0.81           O  
ATOM   6182  NE2 GLN A 391      42.809 -52.085 -31.153  1.00  0.81           N  
ATOM   6183  H   GLN A 391      48.355 -54.055 -32.811  1.00  0.81           H  
ATOM   6184  HA  GLN A 391      46.732 -51.905 -33.933  1.00  0.81           H  
ATOM   6185 1HB  GLN A 391      45.727 -53.615 -32.438  1.00  0.81           H  
ATOM   6186 2HB  GLN A 391      46.669 -52.972 -31.094  1.00  0.81           H  
ATOM   6187 1HG  GLN A 391      45.499 -50.755 -31.434  1.00  0.81           H  
ATOM   6188 2HG  GLN A 391      44.546 -51.518 -32.718  1.00  0.81           H  
ATOM   6189 1HE2 GLN A 391      42.096 -52.369 -30.510  1.00  0.81           H  
ATOM   6190 2HE2 GLN A 391      42.556 -51.776 -32.072  1.00  0.81           H  
ATOM   6191  N   PRO A 392      47.761 -49.741 -32.869  1.00  0.85           N  
ATOM   6192  CA  PRO A 392      48.396 -48.501 -32.420  1.00  0.85           C  
ATOM   6193  C   PRO A 392      48.048 -48.029 -31.014  1.00  0.85           C  
ATOM   6194  O   PRO A 392      48.597 -47.028 -30.555  1.00  0.85           O  
ATOM   6195  CB  PRO A 392      47.924 -47.486 -33.456  1.00  0.85           C  
ATOM   6196  CG  PRO A 392      46.628 -48.021 -33.983  1.00  0.85           C  
ATOM   6197  CD  PRO A 392      46.798 -49.517 -33.991  1.00  0.85           C  
ATOM   6198  HA  PRO A 392      49.477 -48.643 -32.485  1.00  0.85           H  
ATOM   6199 1HB  PRO A 392      47.820 -46.500 -32.980  1.00  0.85           H  
ATOM   6200 2HB  PRO A 392      48.694 -47.379 -34.214  1.00  0.85           H  
ATOM   6201 1HG  PRO A 392      45.799 -47.689 -33.346  1.00  0.85           H  
ATOM   6202 2HG  PRO A 392      46.438 -47.619 -34.990  1.00  0.85           H  
ATOM   6203 1HD  PRO A 392      45.821 -49.950 -33.812  1.00  0.85           H  
ATOM   6204 2HD  PRO A 392      47.239 -49.845 -34.949  1.00  0.85           H  
ATOM   6205  N   VAL A 393      47.085 -48.681 -30.376  1.00  0.88           N  
ATOM   6206  CA  VAL A 393      46.659 -48.320 -29.033  1.00  0.88           C  
ATOM   6207  C   VAL A 393      47.248 -49.254 -27.969  1.00  0.88           C  
ATOM   6208  O   VAL A 393      47.639 -48.807 -26.894  1.00  0.88           O  
ATOM   6209  CB  VAL A 393      45.132 -48.359 -28.921  1.00  0.88           C  
ATOM   6210  CG1 VAL A 393      44.726 -48.041 -27.487  1.00  0.88           C  
ATOM   6211  CG2 VAL A 393      44.530 -47.391 -29.909  1.00  0.88           C  
ATOM   6212  H   VAL A 393      46.657 -49.470 -30.820  1.00  0.88           H  
ATOM   6213  HA  VAL A 393      46.999 -47.304 -28.826  1.00  0.88           H  
ATOM   6214  HB  VAL A 393      44.776 -49.367 -29.143  1.00  0.88           H  
ATOM   6215 1HG1 VAL A 393      43.652 -48.072 -27.408  1.00  0.88           H  
ATOM   6216 2HG1 VAL A 393      45.169 -48.772 -26.806  1.00  0.88           H  
ATOM   6217 3HG1 VAL A 393      45.076 -47.043 -27.226  1.00  0.88           H  
ATOM   6218 1HG2 VAL A 393      43.442 -47.426 -29.834  1.00  0.88           H  
ATOM   6219 2HG2 VAL A 393      44.879 -46.382 -29.689  1.00  0.88           H  
ATOM   6220 3HG2 VAL A 393      44.833 -47.669 -30.918  1.00  0.88           H  
ATOM   6221  N   MET A 394      47.220 -50.563 -28.231  1.00  0.90           N  
ATOM   6222  CA  MET A 394      47.716 -51.561 -27.279  1.00  0.90           C  
ATOM   6223  C   MET A 394      49.168 -52.017 -27.512  1.00  0.90           C  
ATOM   6224  O   MET A 394      49.830 -52.435 -26.566  1.00  0.90           O  
ATOM   6225  CB  MET A 394      46.793 -52.769 -27.289  1.00  0.90           C  
ATOM   6226  CG  MET A 394      45.366 -52.490 -26.792  1.00  0.90           C  
ATOM   6227  SD  MET A 394      45.244 -52.019 -25.065  1.00  0.90           S  
ATOM   6228  CE  MET A 394      45.511 -53.612 -24.281  1.00  0.90           C  
ATOM   6229  H   MET A 394      46.864 -50.877 -29.121  1.00  0.90           H  
ATOM   6230  HA  MET A 394      47.679 -51.117 -26.286  1.00  0.90           H  
ATOM   6231 1HB  MET A 394      46.721 -53.132 -28.309  1.00  0.90           H  
ATOM   6232 2HB  MET A 394      47.220 -53.573 -26.685  1.00  0.90           H  
ATOM   6233 1HG  MET A 394      44.970 -51.678 -27.382  1.00  0.90           H  
ATOM   6234 2HG  MET A 394      44.738 -53.360 -26.959  1.00  0.90           H  
ATOM   6235 1HE  MET A 394      45.471 -53.496 -23.194  1.00  0.90           H  
ATOM   6236 2HE  MET A 394      44.735 -54.309 -24.601  1.00  0.90           H  
ATOM   6237 3HE  MET A 394      46.490 -54.003 -24.566  1.00  0.90           H  
ATOM   6238  N   GLY A 395      49.667 -51.978 -28.765  1.00  0.91           N  
ATOM   6239  CA  GLY A 395      51.019 -52.486 -29.059  1.00  0.91           C  
ATOM   6240  C   GLY A 395      51.020 -54.000 -29.324  1.00  0.91           C  
ATOM   6241  O   GLY A 395      52.069 -54.654 -29.411  1.00  0.91           O  
ATOM   6242  H   GLY A 395      49.133 -51.603 -29.547  1.00  0.91           H  
ATOM   6243 1HA  GLY A 395      51.422 -51.957 -29.926  1.00  0.91           H  
ATOM   6244 2HA  GLY A 395      51.677 -52.261 -28.223  1.00  0.91           H  
ATOM   6245  N   THR A 396      49.823 -54.571 -29.407  1.00  0.91           N  
ATOM   6246  CA  THR A 396      49.653 -55.999 -29.628  1.00  0.91           C  
ATOM   6247  C   THR A 396      49.686 -56.369 -31.096  1.00  0.91           C  
ATOM   6248  O   THR A 396      49.001 -55.760 -31.928  1.00  0.91           O  
ATOM   6249  CB  THR A 396      48.327 -56.487 -29.016  1.00  0.91           C  
ATOM   6250  OG1 THR A 396      48.353 -56.279 -27.598  1.00  0.91           O  
ATOM   6251  CG2 THR A 396      48.058 -57.972 -29.324  1.00  0.91           C  
ATOM   6252  H   THR A 396      49.009 -53.985 -29.314  1.00  0.91           H  
ATOM   6253  HA  THR A 396      50.472 -56.523 -29.133  1.00  0.91           H  
ATOM   6254  HB  THR A 396      47.524 -55.905 -29.435  1.00  0.91           H  
ATOM   6255  HG1 THR A 396      49.228 -56.495 -27.262  1.00  0.91           H  
ATOM   6256 1HG2 THR A 396      47.113 -58.268 -28.881  1.00  0.91           H  
ATOM   6257 2HG2 THR A 396      48.007 -58.125 -30.399  1.00  0.91           H  
ATOM   6258 3HG2 THR A 396      48.856 -58.583 -28.910  1.00  0.91           H  
ATOM   6259  N   ALA A 397      50.493 -57.378 -31.421  1.00  0.90           N  
ATOM   6260  CA  ALA A 397      50.537 -57.866 -32.788  1.00  0.90           C  
ATOM   6261  C   ALA A 397      49.315 -58.735 -32.998  1.00  0.90           C  
ATOM   6262  O   ALA A 397      49.122 -59.728 -32.295  1.00  0.90           O  
ATOM   6263  CB  ALA A 397      51.809 -58.647 -33.060  1.00  0.90           C  
ATOM   6264  H   ALA A 397      51.059 -57.820 -30.708  1.00  0.90           H  
ATOM   6265  HA  ALA A 397      50.486 -57.020 -33.470  1.00  0.90           H  
ATOM   6266 1HB  ALA A 397      51.807 -58.999 -34.096  1.00  0.90           H  
ATOM   6267 2HB  ALA A 397      52.656 -58.007 -32.899  1.00  0.90           H  
ATOM   6268 3HB  ALA A 397      51.868 -59.500 -32.388  1.00  0.90           H  
ATOM   6269  N   MET A 398      48.470 -58.336 -33.930  1.00  0.89           N  
ATOM   6270  CA  MET A 398      47.234 -59.049 -34.197  1.00  0.89           C  
ATOM   6271  C   MET A 398      47.538 -60.206 -35.131  1.00  0.89           C  
ATOM   6272  O   MET A 398      46.877 -61.251 -35.102  1.00  0.89           O  
ATOM   6273  CB  MET A 398      46.225 -58.093 -34.817  1.00  0.89           C  
ATOM   6274  CG  MET A 398      45.775 -56.962 -33.893  1.00  0.89           C  
ATOM   6275  SD  MET A 398      45.023 -57.553 -32.374  1.00  0.89           S  
ATOM   6276  CE  MET A 398      43.477 -58.251 -32.949  1.00  0.89           C  
ATOM   6277  H   MET A 398      48.707 -57.518 -34.484  1.00  0.89           H  
ATOM   6278  HA  MET A 398      46.842 -59.448 -33.263  1.00  0.89           H  
ATOM   6279 1HB  MET A 398      46.664 -57.638 -35.707  1.00  0.89           H  
ATOM   6280 2HB  MET A 398      45.343 -58.648 -35.130  1.00  0.89           H  
ATOM   6281 1HG  MET A 398      46.640 -56.342 -33.632  1.00  0.89           H  
ATOM   6282 2HG  MET A 398      45.049 -56.331 -34.411  1.00  0.89           H  
ATOM   6283 1HE  MET A 398      42.907 -58.641 -32.106  1.00  0.89           H  
ATOM   6284 2HE  MET A 398      42.900 -57.484 -33.443  1.00  0.89           H  
ATOM   6285 3HE  MET A 398      43.680 -59.060 -33.648  1.00  0.89           H  
ATOM   6286  N   SER A 399      48.577 -59.993 -35.946  1.00  0.88           N  
ATOM   6287  CA  SER A 399      49.080 -60.955 -36.931  1.00  0.88           C  
ATOM   6288  C   SER A 399      50.528 -60.625 -37.299  1.00  0.88           C  
ATOM   6289  O   SER A 399      50.944 -59.465 -37.257  1.00  0.88           O  
ATOM   6290  CB  SER A 399      48.209 -61.008 -38.175  1.00  0.88           C  
ATOM   6291  OG  SER A 399      48.725 -61.919 -39.125  1.00  0.88           O  
ATOM   6292  H   SER A 399      49.021 -59.075 -35.885  1.00  0.88           H  
ATOM   6293  HA  SER A 399      49.060 -61.945 -36.482  1.00  0.88           H  
ATOM   6294 1HB  SER A 399      47.203 -61.316 -37.891  1.00  0.88           H  
ATOM   6295 2HB  SER A 399      48.136 -60.018 -38.620  1.00  0.88           H  
ATOM   6296  HG  SER A 399      48.995 -62.731 -38.631  1.00  0.88           H  
ATOM   6297  N   ALA A 400      51.307 -61.638 -37.644  1.00  0.87           N  
ATOM   6298  CA  ALA A 400      52.682 -61.401 -38.088  1.00  0.87           C  
ATOM   6299  C   ALA A 400      53.109 -62.515 -39.004  1.00  0.87           C  
ATOM   6300  O   ALA A 400      52.954 -63.674 -38.647  1.00  0.87           O  
ATOM   6301  CB  ALA A 400      53.621 -61.318 -36.897  1.00  0.87           C  
ATOM   6302  H   ALA A 400      50.913 -62.579 -37.671  1.00  0.87           H  
ATOM   6303  HA  ALA A 400      52.713 -60.475 -38.654  1.00  0.87           H  
ATOM   6304 1HB  ALA A 400      54.636 -61.149 -37.248  1.00  0.87           H  
ATOM   6305 2HB  ALA A 400      53.318 -60.498 -36.245  1.00  0.87           H  
ATOM   6306 3HB  ALA A 400      53.586 -62.253 -36.343  1.00  0.87           H  
ATOM   6307  N   LYS A 401      53.677 -62.175 -40.161  1.00  0.85           N  
ATOM   6308  CA  LYS A 401      54.115 -63.193 -41.110  1.00  0.85           C  
ATOM   6309  C   LYS A 401      55.523 -62.954 -41.638  1.00  0.85           C  
ATOM   6310  O   LYS A 401      55.702 -62.180 -42.582  1.00  0.85           O  
ATOM   6311  CB  LYS A 401      53.148 -63.255 -42.293  1.00  0.85           C  
ATOM   6312  CG  LYS A 401      51.680 -63.574 -41.920  1.00  0.85           C  
ATOM   6313  CD  LYS A 401      51.515 -64.970 -41.319  1.00  0.85           C  
ATOM   6314  CE  LYS A 401      51.621 -66.037 -42.364  1.00  0.85           C  
ATOM   6315  NZ  LYS A 401      51.395 -67.386 -41.801  1.00  0.85           N  
ATOM   6316  H   LYS A 401      53.794 -61.190 -40.391  1.00  0.85           H  
ATOM   6317  HA  LYS A 401      54.118 -64.159 -40.604  1.00  0.85           H  
ATOM   6318 1HB  LYS A 401      53.165 -62.303 -42.815  1.00  0.85           H  
ATOM   6319 2HB  LYS A 401      53.488 -64.018 -42.996  1.00  0.85           H  
ATOM   6320 1HG  LYS A 401      51.302 -62.835 -41.214  1.00  0.85           H  
ATOM   6321 2HG  LYS A 401      51.070 -63.523 -42.818  1.00  0.85           H  
ATOM   6322 1HD  LYS A 401      52.286 -65.150 -40.572  1.00  0.85           H  
ATOM   6323 2HD  LYS A 401      50.539 -65.053 -40.825  1.00  0.85           H  
ATOM   6324 1HE  LYS A 401      50.886 -65.854 -43.143  1.00  0.85           H  
ATOM   6325 2HE  LYS A 401      52.614 -65.997 -42.801  1.00  0.85           H  
ATOM   6326 1HZ  LYS A 401      51.498 -68.066 -42.564  1.00  0.85           H  
ATOM   6327 2HZ  LYS A 401      52.075 -67.576 -41.088  1.00  0.85           H  
ATOM   6328 3HZ  LYS A 401      50.450 -67.443 -41.379  1.00  0.85           H  
ATOM   6329  N   ALA A 402      56.532 -63.564 -41.014  1.00  0.83           N  
ATOM   6330  CA  ALA A 402      57.908 -63.359 -41.446  1.00  0.83           C  
ATOM   6331  C   ALA A 402      58.241 -64.377 -42.479  1.00  0.83           C  
ATOM   6332  O   ALA A 402      57.935 -65.548 -42.313  1.00  0.83           O  
ATOM   6333  CB  ALA A 402      58.875 -63.445 -40.282  1.00  0.83           C  
ATOM   6334  H   ALA A 402      56.342 -64.195 -40.241  1.00  0.83           H  
ATOM   6335  HA  ALA A 402      57.986 -62.403 -41.925  1.00  0.83           H  
ATOM   6336 1HB  ALA A 402      59.891 -63.289 -40.644  1.00  0.83           H  
ATOM   6337 2HB  ALA A 402      58.633 -62.685 -39.545  1.00  0.83           H  
ATOM   6338 3HB  ALA A 402      58.798 -64.432 -39.822  1.00  0.83           H  
ATOM   6339  N   ARG A 403      58.855 -63.949 -43.560  1.00  0.80           N  
ATOM   6340  CA  ARG A 403      59.184 -64.884 -44.609  1.00  0.80           C  
ATOM   6341  C   ARG A 403      60.638 -64.791 -44.995  1.00  0.80           C  
ATOM   6342  O   ARG A 403      61.051 -63.852 -45.676  1.00  0.80           O  
ATOM   6343  CB  ARG A 403      58.283 -64.650 -45.790  1.00  0.80           C  
ATOM   6344  CG  ARG A 403      56.835 -64.895 -45.500  1.00  0.80           C  
ATOM   6345  CD  ARG A 403      56.061 -64.852 -46.697  1.00  0.80           C  
ATOM   6346  NE  ARG A 403      54.690 -65.229 -46.476  1.00  0.80           N  
ATOM   6347  CZ  ARG A 403      53.660 -64.401 -46.264  1.00  0.80           C  
ATOM   6348  NH1 ARG A 403      53.793 -63.082 -46.264  1.00  0.80           N  
ATOM   6349  NH2 ARG A 403      52.484 -64.957 -46.065  1.00  0.80           N  
ATOM   6350  H   ARG A 403      59.089 -62.976 -43.664  1.00  0.80           H  
ATOM   6351  HA  ARG A 403      59.002 -65.893 -44.248  1.00  0.80           H  
ATOM   6352 1HB  ARG A 403      58.386 -63.622 -46.138  1.00  0.80           H  
ATOM   6353 2HB  ARG A 403      58.562 -65.293 -46.580  1.00  0.80           H  
ATOM   6354 1HG  ARG A 403      56.725 -65.871 -45.053  1.00  0.80           H  
ATOM   6355 2HG  ARG A 403      56.449 -64.127 -44.822  1.00  0.80           H  
ATOM   6356 1HD  ARG A 403      56.069 -63.839 -47.087  1.00  0.80           H  
ATOM   6357 2HD  ARG A 403      56.497 -65.532 -47.420  1.00  0.80           H  
ATOM   6358  HE  ARG A 403      54.469 -66.233 -46.438  1.00  0.80           H  
ATOM   6359 1HH1 ARG A 403      54.708 -62.621 -46.415  1.00  0.80           H  
ATOM   6360 2HH1 ARG A 403      52.986 -62.504 -46.113  1.00  0.80           H  
ATOM   6361 1HH2 ARG A 403      52.433 -65.988 -46.073  1.00  0.80           H  
ATOM   6362 2HH2 ARG A 403      51.666 -64.396 -45.908  1.00  0.80           H  
ATOM   6363  N   VAL A 404      61.425 -65.740 -44.502  1.00  0.78           N  
ATOM   6364  CA  VAL A 404      62.862 -65.714 -44.736  1.00  0.78           C  
ATOM   6365  C   VAL A 404      63.372 -67.040 -45.264  1.00  0.78           C  
ATOM   6366  O   VAL A 404      63.040 -68.114 -44.750  1.00  0.78           O  
ATOM   6367  CB  VAL A 404      63.624 -65.328 -43.461  1.00  0.78           C  
ATOM   6368  CG1 VAL A 404      65.159 -65.316 -43.734  1.00  0.78           C  
ATOM   6369  CG2 VAL A 404      63.130 -63.940 -42.977  1.00  0.78           C  
ATOM   6370  H   VAL A 404      61.001 -66.500 -43.962  1.00  0.78           H  
ATOM   6371  HA  VAL A 404      63.076 -64.954 -45.488  1.00  0.78           H  
ATOM   6372  HB  VAL A 404      63.434 -66.070 -42.686  1.00  0.78           H  
ATOM   6373 1HG1 VAL A 404      65.690 -65.050 -42.828  1.00  0.78           H  
ATOM   6374 2HG1 VAL A 404      65.489 -66.300 -44.055  1.00  0.78           H  
ATOM   6375 3HG1 VAL A 404      65.384 -64.585 -44.515  1.00  0.78           H  
ATOM   6376 1HG2 VAL A 404      63.647 -63.658 -42.075  1.00  0.78           H  
ATOM   6377 2HG2 VAL A 404      63.323 -63.198 -43.756  1.00  0.78           H  
ATOM   6378 3HG2 VAL A 404      62.066 -63.979 -42.769  1.00  0.78           H  
ATOM   6379  N   GLN A 405      64.174 -66.956 -46.302  1.00  0.77           N  
ATOM   6380  CA  GLN A 405      64.760 -68.113 -46.920  1.00  0.77           C  
ATOM   6381  C   GLN A 405      66.231 -68.256 -46.577  1.00  0.77           C  
ATOM   6382  O   GLN A 405      66.991 -67.282 -46.559  1.00  0.77           O  
ATOM   6383  CB  GLN A 405      64.490 -68.073 -48.437  1.00  0.77           C  
ATOM   6384  CG  GLN A 405      64.981 -69.289 -49.241  1.00  0.77           C  
ATOM   6385  CD  GLN A 405      64.325 -69.422 -50.650  1.00  0.77           C  
ATOM   6386  OE1 GLN A 405      64.045 -68.486 -51.417  1.00  0.77           O  
ATOM   6387  NE2 GLN A 405      64.066 -70.663 -50.979  1.00  0.77           N  
ATOM   6388  H   GLN A 405      64.392 -66.044 -46.674  1.00  0.77           H  
ATOM   6389  HA  GLN A 405      64.265 -68.985 -46.524  1.00  0.77           H  
ATOM   6390 1HB  GLN A 405      63.421 -68.018 -48.573  1.00  0.77           H  
ATOM   6391 2HB  GLN A 405      64.927 -67.164 -48.866  1.00  0.77           H  
ATOM   6392 1HG  GLN A 405      66.053 -69.206 -49.371  1.00  0.77           H  
ATOM   6393 2HG  GLN A 405      64.759 -70.185 -48.688  1.00  0.77           H  
ATOM   6394 1HE2 GLN A 405      63.647 -70.882 -51.865  1.00  0.77           H  
ATOM   6395 2HE2 GLN A 405      64.307 -71.400 -50.342  1.00  0.77           H  
ATOM   6396  N   ILE A 406      66.597 -69.494 -46.267  1.00  0.77           N  
ATOM   6397  CA  ILE A 406      67.960 -69.907 -46.012  1.00  0.77           C  
ATOM   6398  C   ILE A 406      68.545 -70.435 -47.287  1.00  0.77           C  
ATOM   6399  O   ILE A 406      68.021 -71.394 -47.877  1.00  0.77           O  
ATOM   6400  CB  ILE A 406      68.049 -70.975 -44.895  1.00  0.77           C  
ATOM   6401  CG1 ILE A 406      67.608 -70.374 -43.562  1.00  0.77           C  
ATOM   6402  CG2 ILE A 406      69.426 -71.664 -44.831  1.00  0.77           C  
ATOM   6403  CD1 ILE A 406      67.531 -71.359 -42.448  1.00  0.77           C  
ATOM   6404  H   ILE A 406      65.877 -70.206 -46.261  1.00  0.77           H  
ATOM   6405  HA  ILE A 406      68.545 -69.042 -45.708  1.00  0.77           H  
ATOM   6406  HB  ILE A 406      67.311 -71.749 -45.125  1.00  0.77           H  
ATOM   6407 1HG1 ILE A 406      68.306 -69.612 -43.277  1.00  0.77           H  
ATOM   6408 2HG1 ILE A 406      66.623 -69.920 -43.690  1.00  0.77           H  
ATOM   6409 1HG2 ILE A 406      69.420 -72.437 -44.066  1.00  0.77           H  
ATOM   6410 2HG2 ILE A 406      69.656 -72.116 -45.797  1.00  0.77           H  
ATOM   6411 3HG2 ILE A 406      70.157 -70.960 -44.598  1.00  0.77           H  
ATOM   6412 1HD1 ILE A 406      67.210 -70.859 -41.533  1.00  0.77           H  
ATOM   6413 2HD1 ILE A 406      66.844 -72.123 -42.692  1.00  0.77           H  
ATOM   6414 3HD1 ILE A 406      68.508 -71.794 -42.295  1.00  0.77           H  
ATOM   6415  N   ASN A 407      69.645 -69.815 -47.692  1.00  0.80           N  
ATOM   6416  CA  ASN A 407      70.326 -70.149 -48.917  1.00  0.80           C  
ATOM   6417  C   ASN A 407      71.793 -70.409 -48.572  1.00  0.80           C  
ATOM   6418  O   ASN A 407      72.332 -69.763 -47.671  1.00  0.80           O  
ATOM   6419  CB  ASN A 407      70.263 -68.977 -49.866  1.00  0.80           C  
ATOM   6420  CG  ASN A 407      68.876 -68.375 -50.150  1.00  0.80           C  
ATOM   6421  OD1 ASN A 407      68.073 -68.786 -50.999  1.00  0.80           O  
ATOM   6422  ND2 ASN A 407      68.628 -67.322 -49.421  1.00  0.80           N  
ATOM   6423  H   ASN A 407      69.998 -69.020 -47.157  1.00  0.80           H  
ATOM   6424  HA  ASN A 407      69.896 -71.048 -49.337  1.00  0.80           H  
ATOM   6425 1HB  ASN A 407      70.922 -68.191 -49.503  1.00  0.80           H  
ATOM   6426 2HB  ASN A 407      70.652 -69.317 -50.799  1.00  0.80           H  
ATOM   6427 1HD2 ASN A 407      67.791 -66.766 -49.549  1.00  0.80           H  
ATOM   6428 2HD2 ASN A 407      69.314 -67.024 -48.748  1.00  0.80           H  
ATOM   6429  N   LEU A 408      72.445 -71.334 -49.261  1.00  0.83           N  
ATOM   6430  CA  LEU A 408      73.854 -71.578 -48.971  1.00  0.83           C  
ATOM   6431  C   LEU A 408      74.754 -71.015 -50.025  1.00  0.83           C  
ATOM   6432  O   LEU A 408      74.488 -71.163 -51.213  1.00  0.83           O  
ATOM   6433  CB  LEU A 408      74.130 -73.052 -48.916  1.00  0.83           C  
ATOM   6434  CG  LEU A 408      73.320 -73.754 -47.996  1.00  0.83           C  
ATOM   6435  CD1 LEU A 408      73.621 -75.192 -48.161  1.00  0.83           C  
ATOM   6436  CD2 LEU A 408      73.560 -73.229 -46.573  1.00  0.83           C  
ATOM   6437  H   LEU A 408      71.958 -71.848 -49.984  1.00  0.83           H  
ATOM   6438  HA  LEU A 408      74.092 -71.128 -48.018  1.00  0.83           H  
ATOM   6439 1HB  LEU A 408      73.978 -73.479 -49.904  1.00  0.83           H  
ATOM   6440 2HB  LEU A 408      75.176 -73.197 -48.629  1.00  0.83           H  
ATOM   6441  HG  LEU A 408      72.304 -73.590 -48.257  1.00  0.83           H  
ATOM   6442 1HD1 LEU A 408      72.984 -75.783 -47.533  1.00  0.83           H  
ATOM   6443 2HD1 LEU A 408      73.439 -75.454 -49.187  1.00  0.83           H  
ATOM   6444 3HD1 LEU A 408      74.653 -75.376 -47.921  1.00  0.83           H  
ATOM   6445 1HD2 LEU A 408      72.921 -73.751 -45.872  1.00  0.83           H  
ATOM   6446 2HD2 LEU A 408      74.602 -73.372 -46.294  1.00  0.83           H  
ATOM   6447 3HD2 LEU A 408      73.329 -72.166 -46.547  1.00  0.83           H  
ATOM   6448  N   ALA A 409      75.858 -70.434 -49.604  1.00  0.88           N  
ATOM   6449  CA  ALA A 409      76.823 -69.920 -50.557  1.00  0.88           C  
ATOM   6450  C   ALA A 409      77.894 -70.968 -50.821  1.00  0.88           C  
ATOM   6451  O   ALA A 409      78.701 -71.282 -49.946  1.00  0.88           O  
ATOM   6452  CB  ALA A 409      77.424 -68.626 -50.054  1.00  0.88           C  
ATOM   6453  H   ALA A 409      76.014 -70.349 -48.600  1.00  0.88           H  
ATOM   6454  HA  ALA A 409      76.311 -69.726 -51.497  1.00  0.88           H  
ATOM   6455 1HB  ALA A 409      78.129 -68.244 -50.791  1.00  0.88           H  
ATOM   6456 2HB  ALA A 409      76.642 -67.914 -49.899  1.00  0.88           H  
ATOM   6457 3HB  ALA A 409      77.941 -68.807 -49.113  1.00  0.88           H  
ATOM   6458  N   VAL A 410      77.890 -71.507 -52.032  1.00  0.93           N  
ATOM   6459  CA  VAL A 410      78.804 -72.561 -52.427  1.00  0.93           C  
ATOM   6460  C   VAL A 410      79.882 -71.988 -53.333  1.00  0.93           C  
ATOM   6461  O   VAL A 410      79.587 -71.415 -54.386  1.00  0.93           O  
ATOM   6462  CB  VAL A 410      78.026 -73.666 -53.165  1.00  0.93           C  
ATOM   6463  CG1 VAL A 410      78.953 -74.763 -53.629  1.00  0.93           C  
ATOM   6464  CG2 VAL A 410      76.952 -74.210 -52.246  1.00  0.93           C  
ATOM   6465  H   VAL A 410      77.207 -71.202 -52.726  1.00  0.93           H  
ATOM   6466  HA  VAL A 410      79.270 -72.983 -51.535  1.00  0.93           H  
ATOM   6467  HB  VAL A 410      77.563 -73.244 -54.043  1.00  0.93           H  
ATOM   6468 1HG1 VAL A 410      78.376 -75.520 -54.162  1.00  0.93           H  
ATOM   6469 2HG1 VAL A 410      79.703 -74.339 -54.301  1.00  0.93           H  
ATOM   6470 3HG1 VAL A 410      79.448 -75.216 -52.775  1.00  0.93           H  
ATOM   6471 1HG2 VAL A 410      76.390 -74.983 -52.756  1.00  0.93           H  
ATOM   6472 2HG2 VAL A 410      77.422 -74.625 -51.379  1.00  0.93           H  
ATOM   6473 3HG2 VAL A 410      76.277 -73.404 -51.947  1.00  0.93           H  
ATOM   6474  N   SER A 411      81.141 -72.144 -52.932  1.00  0.96           N  
ATOM   6475  CA  SER A 411      82.227 -71.578 -53.717  1.00  0.96           C  
ATOM   6476  C   SER A 411      83.275 -72.630 -54.013  1.00  0.96           C  
ATOM   6477  O   SER A 411      83.526 -73.528 -53.207  1.00  0.96           O  
ATOM   6478  CB  SER A 411      82.855 -70.389 -53.014  1.00  0.96           C  
ATOM   6479  OG  SER A 411      83.900 -69.849 -53.791  1.00  0.96           O  
ATOM   6480  H   SER A 411      81.338 -72.628 -52.068  1.00  0.96           H  
ATOM   6481  HA  SER A 411      81.825 -71.234 -54.668  1.00  0.96           H  
ATOM   6482 1HB  SER A 411      82.091 -69.630 -52.853  1.00  0.96           H  
ATOM   6483 2HB  SER A 411      83.235 -70.690 -52.039  1.00  0.96           H  
ATOM   6484  HG  SER A 411      83.571 -69.879 -54.743  1.00  0.96           H  
ATOM   6485  N   GLN A 412      83.856 -72.521 -55.194  1.00  0.98           N  
ATOM   6486  CA  GLN A 412      84.874 -73.451 -55.665  1.00  0.98           C  
ATOM   6487  C   GLN A 412      86.186 -73.402 -54.883  1.00  0.98           C  
ATOM   6488  O   GLN A 412      86.803 -72.342 -54.755  1.00  0.98           O  
ATOM   6489  CB  GLN A 412      85.202 -73.119 -57.127  1.00  0.98           C  
ATOM   6490  CG  GLN A 412      86.175 -74.067 -57.814  1.00  0.98           C  
ATOM   6491  CD  GLN A 412      86.503 -73.616 -59.246  1.00  0.98           C  
ATOM   6492  OE1 GLN A 412      86.557 -72.411 -59.536  1.00  0.98           O  
ATOM   6493  NE2 GLN A 412      86.728 -74.564 -60.137  1.00  0.98           N  
ATOM   6494  H   GLN A 412      83.571 -71.730 -55.787  1.00  0.98           H  
ATOM   6495  HA  GLN A 412      84.472 -74.464 -55.598  1.00  0.98           H  
ATOM   6496 1HB  GLN A 412      84.276 -73.122 -57.707  1.00  0.98           H  
ATOM   6497 2HB  GLN A 412      85.609 -72.111 -57.184  1.00  0.98           H  
ATOM   6498 1HG  GLN A 412      87.103 -74.122 -57.247  1.00  0.98           H  
ATOM   6499 2HG  GLN A 412      85.710 -75.055 -57.868  1.00  0.98           H  
ATOM   6500 1HE2 GLN A 412      86.944 -74.327 -61.080  1.00  0.98           H  
ATOM   6501 2HE2 GLN A 412      86.672 -75.543 -59.860  1.00  0.98           H  
ATOM   6502  N   VAL A 413      86.646 -74.566 -54.437  1.00  0.98           N  
ATOM   6503  CA  VAL A 413      87.949 -74.697 -53.800  1.00  0.98           C  
ATOM   6504  C   VAL A 413      88.724 -75.746 -54.570  1.00  0.98           C  
ATOM   6505  O   VAL A 413      88.402 -76.929 -54.529  1.00  0.98           O  
ATOM   6506  CB  VAL A 413      87.840 -75.064 -52.303  1.00  0.98           C  
ATOM   6507  CG1 VAL A 413      89.242 -75.230 -51.699  1.00  0.98           C  
ATOM   6508  CG2 VAL A 413      87.105 -73.958 -51.556  1.00  0.98           C  
ATOM   6509  H   VAL A 413      86.068 -75.388 -54.550  1.00  0.98           H  
ATOM   6510  HA  VAL A 413      88.479 -73.746 -53.876  1.00  0.98           H  
ATOM   6511  HB  VAL A 413      87.315 -76.007 -52.193  1.00  0.98           H  
ATOM   6512 1HG1 VAL A 413      89.154 -75.488 -50.642  1.00  0.98           H  
ATOM   6513 2HG1 VAL A 413      89.772 -76.021 -52.219  1.00  0.98           H  
ATOM   6514 3HG1 VAL A 413      89.792 -74.294 -51.797  1.00  0.98           H  
ATOM   6515 1HG2 VAL A 413      87.046 -74.211 -50.501  1.00  0.98           H  
ATOM   6516 2HG2 VAL A 413      87.650 -73.024 -51.672  1.00  0.98           H  
ATOM   6517 3HG2 VAL A 413      86.098 -73.839 -51.960  1.00  0.98           H  
ATOM   6518  N   VAL A 414      89.778 -75.315 -55.236  1.00  0.99           N  
ATOM   6519  CA  VAL A 414      90.531 -76.175 -56.142  1.00  0.99           C  
ATOM   6520  C   VAL A 414      91.286 -77.320 -55.473  1.00  0.99           C  
ATOM   6521  O   VAL A 414      91.586 -78.326 -56.113  1.00  0.99           O  
ATOM   6522  CB  VAL A 414      91.490 -75.298 -56.951  1.00  0.99           C  
ATOM   6523  CG1 VAL A 414      90.670 -74.294 -57.766  1.00  0.99           C  
ATOM   6524  CG2 VAL A 414      92.448 -74.567 -56.002  1.00  0.99           C  
ATOM   6525  H   VAL A 414      90.018 -74.334 -55.175  1.00  0.99           H  
ATOM   6526  HA  VAL A 414      89.818 -76.612 -56.843  1.00  0.99           H  
ATOM   6527  HB  VAL A 414      92.057 -75.918 -57.645  1.00  0.99           H  
ATOM   6528 1HG1 VAL A 414      91.341 -73.668 -58.356  1.00  0.99           H  
ATOM   6529 2HG1 VAL A 414      89.994 -74.833 -58.434  1.00  0.99           H  
ATOM   6530 3HG1 VAL A 414      90.086 -73.665 -57.093  1.00  0.99           H  
ATOM   6531 1HG2 VAL A 414      93.122 -73.940 -56.583  1.00  0.99           H  
ATOM   6532 2HG2 VAL A 414      91.879 -73.946 -55.313  1.00  0.99           H  
ATOM   6533 3HG2 VAL A 414      93.040 -75.289 -55.435  1.00  0.99           H  
ATOM   6534  N   ASP A 415      91.582 -77.169 -54.188  1.00  1.00           N  
ATOM   6535  CA  ASP A 415      92.288 -78.191 -53.428  1.00  1.00           C  
ATOM   6536  C   ASP A 415      91.362 -79.277 -52.860  1.00  1.00           C  
ATOM   6537  O   ASP A 415      91.844 -80.266 -52.308  1.00  1.00           O  
ATOM   6538  CB  ASP A 415      93.118 -77.524 -52.336  1.00  1.00           C  
ATOM   6539  CG  ASP A 415      94.333 -76.751 -52.927  1.00  1.00           C  
ATOM   6540  OD1 ASP A 415      94.805 -77.114 -53.978  1.00  1.00           O  
ATOM   6541  OD2 ASP A 415      94.742 -75.779 -52.329  1.00  1.00           O  
ATOM   6542  H   ASP A 415      91.302 -76.314 -53.734  1.00  1.00           H  
ATOM   6543  HA  ASP A 415      92.985 -78.685 -54.105  1.00  1.00           H  
ATOM   6544 1HB  ASP A 415      92.487 -76.825 -51.794  1.00  1.00           H  
ATOM   6545 2HB  ASP A 415      93.468 -78.267 -51.623  1.00  1.00           H  
ATOM   6546  N   ILE A 416      90.042 -79.105 -52.992  1.00  1.03           N  
ATOM   6547  CA  ILE A 416      89.101 -80.112 -52.513  1.00  1.03           C  
ATOM   6548  C   ILE A 416      88.333 -80.680 -53.704  1.00  1.03           C  
ATOM   6549  O   ILE A 416      87.415 -80.049 -54.233  1.00  1.03           O  
ATOM   6550  CB  ILE A 416      88.134 -79.535 -51.458  1.00  1.03           C  
ATOM   6551  CG1 ILE A 416      88.902 -79.003 -50.222  1.00  1.03           C  
ATOM   6552  CG2 ILE A 416      87.094 -80.578 -51.069  1.00  1.03           C  
ATOM   6553  CD1 ILE A 416      88.031 -78.253 -49.244  1.00  1.03           C  
ATOM   6554  H   ILE A 416      89.668 -78.285 -53.475  1.00  1.03           H  
ATOM   6555  HA  ILE A 416      89.655 -80.924 -52.057  1.00  1.03           H  
ATOM   6556  HB  ILE A 416      87.646 -78.674 -51.888  1.00  1.03           H  
ATOM   6557 1HG1 ILE A 416      89.338 -79.834 -49.689  1.00  1.03           H  
ATOM   6558 2HG1 ILE A 416      89.701 -78.341 -50.550  1.00  1.03           H  
ATOM   6559 1HG2 ILE A 416      86.401 -80.141 -50.357  1.00  1.03           H  
ATOM   6560 2HG2 ILE A 416      86.557 -80.885 -51.951  1.00  1.03           H  
ATOM   6561 3HG2 ILE A 416      87.585 -81.442 -50.623  1.00  1.03           H  
ATOM   6562 1HD1 ILE A 416      88.636 -77.921 -48.403  1.00  1.03           H  
ATOM   6563 2HD1 ILE A 416      87.592 -77.391 -49.737  1.00  1.03           H  
ATOM   6564 3HD1 ILE A 416      87.239 -78.906 -48.881  1.00  1.03           H  
ATOM   6565  N   LYS A 417      88.645 -81.922 -54.078  1.00  1.08           N  
ATOM   6566  CA  LYS A 417      88.085 -82.515 -55.297  1.00  1.08           C  
ATOM   6567  C   LYS A 417      86.568 -82.575 -55.302  1.00  1.08           C  
ATOM   6568  O   LYS A 417      85.939 -82.533 -56.354  1.00  1.08           O  
ATOM   6569  CB  LYS A 417      88.624 -83.925 -55.500  1.00  1.08           C  
ATOM   6570  CG  LYS A 417      90.113 -84.004 -55.801  1.00  1.08           C  
ATOM   6571  CD  LYS A 417      90.498 -85.425 -56.195  1.00  1.08           C  
ATOM   6572  CE  LYS A 417      90.220 -86.377 -55.044  1.00  1.08           C  
ATOM   6573  NZ  LYS A 417      91.086 -86.113 -53.889  1.00  1.08           N  
ATOM   6574  H   LYS A 417      89.356 -82.429 -53.563  1.00  1.08           H  
ATOM   6575  HA  LYS A 417      88.398 -81.903 -56.143  1.00  1.08           H  
ATOM   6576 1HB  LYS A 417      88.432 -84.518 -54.602  1.00  1.08           H  
ATOM   6577 2HB  LYS A 417      88.089 -84.401 -56.322  1.00  1.08           H  
ATOM   6578 1HG  LYS A 417      90.359 -83.323 -56.617  1.00  1.08           H  
ATOM   6579 2HG  LYS A 417      90.680 -83.710 -54.917  1.00  1.08           H  
ATOM   6580 1HD  LYS A 417      89.924 -85.736 -57.070  1.00  1.08           H  
ATOM   6581 2HD  LYS A 417      91.559 -85.464 -56.442  1.00  1.08           H  
ATOM   6582 1HE  LYS A 417      89.184 -86.246 -54.731  1.00  1.08           H  
ATOM   6583 2HE  LYS A 417      90.363 -87.407 -55.367  1.00  1.08           H  
ATOM   6584 1HZ  LYS A 417      90.818 -86.748 -53.142  1.00  1.08           H  
ATOM   6585 2HZ  LYS A 417      92.049 -86.247 -54.126  1.00  1.08           H  
ATOM   6586 3HZ  LYS A 417      90.945 -85.176 -53.568  1.00  1.08           H  
ATOM   6587  N   GLN A 418      85.984 -82.634 -54.121  1.00  1.13           N  
ATOM   6588  CA  GLN A 418      84.548 -82.732 -53.956  1.00  1.13           C  
ATOM   6589  C   GLN A 418      83.802 -81.469 -54.393  1.00  1.13           C  
ATOM   6590  O   GLN A 418      82.604 -81.527 -54.644  1.00  1.13           O  
ATOM   6591  CB  GLN A 418      84.214 -83.032 -52.505  1.00  1.13           C  
ATOM   6592  CG  GLN A 418      84.720 -84.387 -51.977  1.00  1.13           C  
ATOM   6593  CD  GLN A 418      84.152 -85.573 -52.726  1.00  1.13           C  
ATOM   6594  OE1 GLN A 418      83.002 -85.554 -53.188  1.00  1.13           O  
ATOM   6595  NE2 GLN A 418      84.954 -86.631 -52.845  1.00  1.13           N  
ATOM   6596  H   GLN A 418      86.572 -82.640 -53.302  1.00  1.13           H  
ATOM   6597  HA  GLN A 418      84.193 -83.556 -54.575  1.00  1.13           H  
ATOM   6598 1HB  GLN A 418      84.619 -82.252 -51.871  1.00  1.13           H  
ATOM   6599 2HB  GLN A 418      83.147 -83.000 -52.397  1.00  1.13           H  
ATOM   6600 1HG  GLN A 418      85.810 -84.420 -52.069  1.00  1.13           H  
ATOM   6601 2HG  GLN A 418      84.442 -84.496 -50.932  1.00  1.13           H  
ATOM   6602 1HE2 GLN A 418      84.635 -87.445 -53.323  1.00  1.13           H  
ATOM   6603 2HE2 GLN A 418      85.909 -86.628 -52.434  1.00  1.13           H  
ATOM   6604  N   VAL A 419      84.476 -80.317 -54.370  1.00  1.19           N  
ATOM   6605  CA  VAL A 419      83.838 -79.050 -54.716  1.00  1.19           C  
ATOM   6606  C   VAL A 419      84.617 -78.319 -55.817  1.00  1.19           C  
ATOM   6607  O   VAL A 419      84.188 -77.282 -56.324  1.00  1.19           O  
ATOM   6608  CB  VAL A 419      83.764 -78.147 -53.482  1.00  1.19           C  
ATOM   6609  CG1 VAL A 419      82.920 -78.809 -52.360  1.00  1.19           C  
ATOM   6610  CG2 VAL A 419      85.161 -77.884 -53.034  1.00  1.19           C  
ATOM   6611  H   VAL A 419      85.472 -80.319 -54.159  1.00  1.19           H  
ATOM   6612  HA  VAL A 419      82.831 -79.254 -55.077  1.00  1.19           H  
ATOM   6613  HB  VAL A 419      83.278 -77.208 -53.748  1.00  1.19           H  
ATOM   6614 1HG1 VAL A 419      82.876 -78.147 -51.494  1.00  1.19           H  
ATOM   6615 2HG1 VAL A 419      81.920 -78.994 -52.720  1.00  1.19           H  
ATOM   6616 3HG1 VAL A 419      83.373 -79.751 -52.064  1.00  1.19           H  
ATOM   6617 1HG2 VAL A 419      85.161 -77.253 -52.183  1.00  1.19           H  
ATOM   6618 2HG2 VAL A 419      85.605 -78.825 -52.790  1.00  1.19           H  
ATOM   6619 3HG2 VAL A 419      85.735 -77.413 -53.827  1.00  1.19           H  
ATOM   6620  N   ALA A 420      85.770 -78.870 -56.199  1.00  1.23           N  
ATOM   6621  CA  ALA A 420      86.687 -78.263 -57.170  1.00  1.23           C  
ATOM   6622  C   ALA A 420      86.061 -78.021 -58.536  1.00  1.23           C  
ATOM   6623  O   ALA A 420      86.585 -77.232 -59.322  1.00  1.23           O  
ATOM   6624  CB  ALA A 420      87.905 -79.136 -57.359  1.00  1.23           C  
ATOM   6625  H   ALA A 420      86.079 -79.720 -55.735  1.00  1.23           H  
ATOM   6626  HA  ALA A 420      87.002 -77.301 -56.768  1.00  1.23           H  
ATOM   6627 1HB  ALA A 420      88.595 -78.656 -58.050  1.00  1.23           H  
ATOM   6628 2HB  ALA A 420      88.399 -79.279 -56.402  1.00  1.23           H  
ATOM   6629 3HB  ALA A 420      87.597 -80.101 -57.760  1.00  1.23           H  
ATOM   6630  N   THR A 421      84.999 -78.749 -58.853  1.00  1.24           N  
ATOM   6631  CA  THR A 421      84.322 -78.623 -60.133  1.00  1.24           C  
ATOM   6632  C   THR A 421      83.052 -77.773 -60.065  1.00  1.24           C  
ATOM   6633  O   THR A 421      82.355 -77.616 -61.069  1.00  1.24           O  
ATOM   6634  CB  THR A 421      83.955 -80.006 -60.667  1.00  1.24           C  
ATOM   6635  OG1 THR A 421      83.110 -80.636 -59.726  1.00  1.24           O  
ATOM   6636  CG2 THR A 421      85.192 -80.850 -60.874  1.00  1.24           C  
ATOM   6637  H   THR A 421      84.634 -79.396 -58.167  1.00  1.24           H  
ATOM   6638  HA  THR A 421      85.005 -78.148 -60.838  1.00  1.24           H  
ATOM   6639  HB  THR A 421      83.417 -79.897 -61.610  1.00  1.24           H  
ATOM   6640  HG1 THR A 421      82.487 -81.220 -60.195  1.00  1.24           H  
ATOM   6641 1HG2 THR A 421      84.898 -81.831 -61.246  1.00  1.24           H  
ATOM   6642 2HG2 THR A 421      85.845 -80.365 -61.599  1.00  1.24           H  
ATOM   6643 3HG2 THR A 421      85.720 -80.963 -59.928  1.00  1.24           H  
ATOM   6644  N   PHE A 422      82.716 -77.253 -58.888  1.00  1.21           N  
ATOM   6645  CA  PHE A 422      81.484 -76.491 -58.770  1.00  1.21           C  
ATOM   6646  C   PHE A 422      81.574 -75.076 -59.336  1.00  1.21           C  
ATOM   6647  O   PHE A 422      82.619 -74.442 -59.231  1.00  1.21           O  
ATOM   6648  CB  PHE A 422      81.099 -76.308 -57.312  1.00  1.21           C  
ATOM   6649  CG  PHE A 422      80.578 -77.457 -56.650  1.00  1.21           C  
ATOM   6650  CD1 PHE A 422      80.170 -78.552 -57.352  1.00  1.21           C  
ATOM   6651  CD2 PHE A 422      80.440 -77.437 -55.285  1.00  1.21           C  
ATOM   6652  CE1 PHE A 422      79.621 -79.591 -56.686  1.00  1.21           C  
ATOM   6653  CE2 PHE A 422      79.889 -78.488 -54.634  1.00  1.21           C  
ATOM   6654  CZ  PHE A 422      79.479 -79.558 -55.360  1.00  1.21           C  
ATOM   6655  H   PHE A 422      83.316 -77.374 -58.074  1.00  1.21           H  
ATOM   6656  HA  PHE A 422      80.711 -77.072 -59.256  1.00  1.21           H  
ATOM   6657 1HB  PHE A 422      81.969 -75.965 -56.753  1.00  1.21           H  
ATOM   6658 2HB  PHE A 422      80.347 -75.519 -57.246  1.00  1.21           H  
ATOM   6659  HD1 PHE A 422      80.265 -78.577 -58.440  1.00  1.21           H  
ATOM   6660  HD2 PHE A 422      80.771 -76.556 -54.736  1.00  1.21           H  
ATOM   6661  HE1 PHE A 422      79.274 -80.448 -57.208  1.00  1.21           H  
ATOM   6662  HE2 PHE A 422      79.764 -78.466 -53.552  1.00  1.21           H  
ATOM   6663  HZ  PHE A 422      79.029 -80.384 -54.898  1.00  1.21           H  
ATOM   6664  N   PRO A 423      80.513 -74.583 -59.986  1.00  1.17           N  
ATOM   6665  CA  PRO A 423      80.267 -73.184 -60.274  1.00  1.17           C  
ATOM   6666  C   PRO A 423      80.102 -72.442 -58.949  1.00  1.17           C  
ATOM   6667  O   PRO A 423      79.582 -73.019 -57.996  1.00  1.17           O  
ATOM   6668  CB  PRO A 423      78.939 -73.224 -61.050  1.00  1.17           C  
ATOM   6669  CG  PRO A 423      78.873 -74.621 -61.631  1.00  1.17           C  
ATOM   6670  CD  PRO A 423      79.564 -75.503 -60.621  1.00  1.17           C  
ATOM   6671  HA  PRO A 423      81.089 -72.771 -60.870  1.00  1.17           H  
ATOM   6672 1HB  PRO A 423      78.101 -73.002 -60.369  1.00  1.17           H  
ATOM   6673 2HB  PRO A 423      78.935 -72.442 -61.824  1.00  1.17           H  
ATOM   6674 1HG  PRO A 423      77.825 -74.927 -61.811  1.00  1.17           H  
ATOM   6675 2HG  PRO A 423      79.374 -74.650 -62.612  1.00  1.17           H  
ATOM   6676 1HD  PRO A 423      78.874 -75.905 -59.904  1.00  1.17           H  
ATOM   6677 2HD  PRO A 423      80.098 -76.285 -61.169  1.00  1.17           H  
ATOM   6678  N   ASP A 424      80.468 -71.164 -58.884  1.00  1.10           N  
ATOM   6679  CA  ASP A 424      80.135 -70.439 -57.658  1.00  1.10           C  
ATOM   6680  C   ASP A 424      78.635 -70.185 -57.744  1.00  1.10           C  
ATOM   6681  O   ASP A 424      78.151 -69.643 -58.742  1.00  1.10           O  
ATOM   6682  CB  ASP A 424      80.899 -69.119 -57.503  1.00  1.10           C  
ATOM   6683  CG  ASP A 424      82.436 -69.233 -57.170  1.00  1.10           C  
ATOM   6684  OD1 ASP A 424      82.869 -70.144 -56.458  1.00  1.10           O  
ATOM   6685  OD2 ASP A 424      83.154 -68.390 -57.634  1.00  1.10           O  
ATOM   6686  H   ASP A 424      80.922 -70.705 -59.660  1.00  1.10           H  
ATOM   6687  HA  ASP A 424      80.332 -71.069 -56.791  1.00  1.10           H  
ATOM   6688 1HB  ASP A 424      80.793 -68.540 -58.420  1.00  1.10           H  
ATOM   6689 2HB  ASP A 424      80.426 -68.539 -56.708  1.00  1.10           H  
ATOM   6690  N   ILE A 425      77.900 -70.648 -56.745  1.00  1.03           N  
ATOM   6691  CA  ILE A 425      76.444 -70.590 -56.778  1.00  1.03           C  
ATOM   6692  C   ILE A 425      75.823 -70.513 -55.405  1.00  1.03           C  
ATOM   6693  O   ILE A 425      76.357 -71.034 -54.430  1.00  1.03           O  
ATOM   6694  CB  ILE A 425      75.879 -71.835 -57.465  1.00  1.03           C  
ATOM   6695  CG1 ILE A 425      74.382 -71.717 -57.747  1.00  1.03           C  
ATOM   6696  CG2 ILE A 425      76.107 -72.962 -56.567  1.00  1.03           C  
ATOM   6697  CD1 ILE A 425      73.883 -72.741 -58.687  1.00  1.03           C  
ATOM   6698  H   ILE A 425      78.377 -71.058 -55.940  1.00  1.03           H  
ATOM   6699  HA  ILE A 425      76.148 -69.706 -57.340  1.00  1.03           H  
ATOM   6700  HB  ILE A 425      76.390 -72.013 -58.413  1.00  1.03           H  
ATOM   6701 1HG1 ILE A 425      73.826 -71.865 -56.831  1.00  1.03           H  
ATOM   6702 2HG1 ILE A 425      74.165 -70.731 -58.140  1.00  1.03           H  
ATOM   6703 1HG2 ILE A 425      75.712 -73.833 -57.032  1.00  1.03           H  
ATOM   6704 2HG2 ILE A 425      77.179 -73.073 -56.389  1.00  1.03           H  
ATOM   6705 3HG2 ILE A 425      75.592 -72.780 -55.627  1.00  1.03           H  
ATOM   6706 1HD1 ILE A 425      72.819 -72.604 -58.825  1.00  1.03           H  
ATOM   6707 2HD1 ILE A 425      74.389 -72.644 -59.648  1.00  1.03           H  
ATOM   6708 3HD1 ILE A 425      74.079 -73.725 -58.270  1.00  1.03           H  
ATOM   6709  N   ILE A 426      74.674 -69.888 -55.333  1.00  0.96           N  
ATOM   6710  CA  ILE A 426      73.941 -69.890 -54.096  1.00  0.96           C  
ATOM   6711  C   ILE A 426      72.753 -70.852 -54.248  1.00  0.96           C  
ATOM   6712  O   ILE A 426      72.095 -70.848 -55.281  1.00  0.96           O  
ATOM   6713  CB  ILE A 426      73.513 -68.461 -53.720  1.00  0.96           C  
ATOM   6714  CG1 ILE A 426      74.759 -67.594 -53.531  1.00  0.96           C  
ATOM   6715  CG2 ILE A 426      72.721 -68.506 -52.467  1.00  0.96           C  
ATOM   6716  CD1 ILE A 426      74.471 -66.139 -53.447  1.00  0.96           C  
ATOM   6717  H   ILE A 426      74.285 -69.443 -56.151  1.00  0.96           H  
ATOM   6718  HA  ILE A 426      74.586 -70.256 -53.316  1.00  0.96           H  
ATOM   6719  HB  ILE A 426      72.931 -68.024 -54.513  1.00  0.96           H  
ATOM   6720 1HG1 ILE A 426      75.254 -67.895 -52.612  1.00  0.96           H  
ATOM   6721 2HG1 ILE A 426      75.438 -67.760 -54.361  1.00  0.96           H  
ATOM   6722 1HG2 ILE A 426      72.428 -67.527 -52.194  1.00  0.96           H  
ATOM   6723 2HG2 ILE A 426      71.849 -69.115 -52.638  1.00  0.96           H  
ATOM   6724 3HG2 ILE A 426      73.315 -68.937 -51.669  1.00  0.96           H  
ATOM   6725 1HD1 ILE A 426      75.402 -65.594 -53.308  1.00  0.96           H  
ATOM   6726 2HD1 ILE A 426      73.989 -65.811 -54.366  1.00  0.96           H  
ATOM   6727 3HD1 ILE A 426      73.824 -65.951 -52.618  1.00  0.96           H  
ATOM   6728  N   PHE A 427      72.542 -71.746 -53.286  1.00  0.90           N  
ATOM   6729  CA  PHE A 427      71.391 -72.652 -53.372  1.00  0.90           C  
ATOM   6730  C   PHE A 427      70.353 -72.378 -52.307  1.00  0.90           C  
ATOM   6731  O   PHE A 427      70.707 -72.265 -51.141  1.00  0.90           O  
ATOM   6732  CB  PHE A 427      71.769 -74.114 -53.124  1.00  0.90           C  
ATOM   6733  CG  PHE A 427      72.487 -74.865 -54.157  1.00  0.90           C  
ATOM   6734  CD1 PHE A 427      73.844 -74.808 -54.296  1.00  0.90           C  
ATOM   6735  CD2 PHE A 427      71.770 -75.727 -54.957  1.00  0.90           C  
ATOM   6736  CE1 PHE A 427      74.476 -75.591 -55.233  1.00  0.90           C  
ATOM   6737  CE2 PHE A 427      72.390 -76.502 -55.880  1.00  0.90           C  
ATOM   6738  CZ  PHE A 427      73.742 -76.435 -56.031  1.00  0.90           C  
ATOM   6739  H   PHE A 427      73.158 -71.730 -52.473  1.00  0.90           H  
ATOM   6740  HA  PHE A 427      70.974 -72.549 -54.366  1.00  0.90           H  
ATOM   6741 1HB  PHE A 427      72.372 -74.158 -52.216  1.00  0.90           H  
ATOM   6742 2HB  PHE A 427      70.852 -74.666 -52.903  1.00  0.90           H  
ATOM   6743  HD1 PHE A 427      74.417 -74.140 -53.657  1.00  0.90           H  
ATOM   6744  HD2 PHE A 427      70.684 -75.791 -54.831  1.00  0.90           H  
ATOM   6745  HE1 PHE A 427      75.558 -75.541 -55.337  1.00  0.90           H  
ATOM   6746  HE2 PHE A 427      71.804 -77.174 -56.485  1.00  0.90           H  
ATOM   6747  HZ  PHE A 427      74.233 -77.055 -56.775  1.00  0.90           H  
ATOM   6748  N   PRO A 428      69.059 -72.342 -52.621  1.00  0.85           N  
ATOM   6749  CA  PRO A 428      68.022 -72.226 -51.637  1.00  0.85           C  
ATOM   6750  C   PRO A 428      67.939 -73.560 -50.949  1.00  0.85           C  
ATOM   6751  O   PRO A 428      67.994 -74.587 -51.630  1.00  0.85           O  
ATOM   6752  CB  PRO A 428      66.792 -71.931 -52.483  1.00  0.85           C  
ATOM   6753  CG  PRO A 428      67.094 -72.574 -53.820  1.00  0.85           C  
ATOM   6754  CD  PRO A 428      68.598 -72.467 -53.989  1.00  0.85           C  
ATOM   6755  HA  PRO A 428      68.241 -71.417 -50.930  1.00  0.85           H  
ATOM   6756 1HB  PRO A 428      65.913 -72.369 -52.007  1.00  0.85           H  
ATOM   6757 2HB  PRO A 428      66.635 -70.854 -52.536  1.00  0.85           H  
ATOM   6758 1HG  PRO A 428      66.732 -73.613 -53.834  1.00  0.85           H  
ATOM   6759 2HG  PRO A 428      66.564 -72.049 -54.602  1.00  0.85           H  
ATOM   6760 1HD  PRO A 428      68.954 -73.411 -54.417  1.00  0.85           H  
ATOM   6761 2HD  PRO A 428      68.879 -71.577 -54.586  1.00  0.85           H  
ATOM   6762  N   ILE A 429      67.755 -73.568 -49.644  1.00  0.81           N  
ATOM   6763  CA  ILE A 429      67.555 -74.812 -48.928  1.00  0.81           C  
ATOM   6764  C   ILE A 429      66.142 -74.795 -48.398  1.00  0.81           C  
ATOM   6765  O   ILE A 429      65.339 -75.688 -48.671  1.00  0.81           O  
ATOM   6766  CB  ILE A 429      68.549 -74.958 -47.762  1.00  0.81           C  
ATOM   6767  CG1 ILE A 429      69.905 -74.802 -48.269  1.00  0.81           C  
ATOM   6768  CG2 ILE A 429      68.454 -76.372 -47.137  1.00  0.81           C  
ATOM   6769  CD1 ILE A 429      70.264 -75.821 -49.281  1.00  0.81           C  
ATOM   6770  H   ILE A 429      67.770 -72.696 -49.124  1.00  0.81           H  
ATOM   6771  HA  ILE A 429      67.664 -75.655 -49.610  1.00  0.81           H  
ATOM   6772  HB  ILE A 429      68.355 -74.192 -47.010  1.00  0.81           H  
ATOM   6773 1HG1 ILE A 429      69.996 -73.811 -48.722  1.00  0.81           H  
ATOM   6774 2HG1 ILE A 429      70.596 -74.870 -47.437  1.00  0.81           H  
ATOM   6775 1HG2 ILE A 429      69.176 -76.458 -46.326  1.00  0.81           H  
ATOM   6776 2HG2 ILE A 429      67.481 -76.555 -46.762  1.00  0.81           H  
ATOM   6777 3HG2 ILE A 429      68.673 -77.118 -47.900  1.00  0.81           H  
ATOM   6778 1HD1 ILE A 429      71.261 -75.654 -49.629  1.00  0.81           H  
ATOM   6779 2HD1 ILE A 429      70.190 -76.802 -48.823  1.00  0.81           H  
ATOM   6780 3HD1 ILE A 429      69.591 -75.771 -50.124  1.00  0.81           H  
ATOM   6781  N   MET A 430      65.833 -73.762 -47.604  1.00  0.79           N  
ATOM   6782  CA  MET A 430      64.500 -73.699 -47.022  1.00  0.79           C  
ATOM   6783  C   MET A 430      63.889 -72.321 -46.900  1.00  0.79           C  
ATOM   6784  O   MET A 430      64.543 -71.355 -46.519  1.00  0.79           O  
ATOM   6785  CB  MET A 430      64.495 -74.275 -45.633  1.00  0.79           C  
ATOM   6786  CG  MET A 430      64.854 -75.646 -45.527  1.00  0.79           C  
ATOM   6787  SD  MET A 430      64.586 -76.250 -43.948  1.00  0.79           S  
ATOM   6788  CE  MET A 430      65.209 -77.865 -44.099  1.00  0.79           C  
ATOM   6789  H   MET A 430      66.521 -73.028 -47.442  1.00  0.79           H  
ATOM   6790  HA  MET A 430      63.836 -74.283 -47.652  1.00  0.79           H  
ATOM   6791 1HB  MET A 430      65.215 -73.730 -45.054  1.00  0.79           H  
ATOM   6792 2HB  MET A 430      63.511 -74.138 -45.183  1.00  0.79           H  
ATOM   6793 1HG  MET A 430      64.334 -76.230 -46.247  1.00  0.79           H  
ATOM   6794 2HG  MET A 430      65.884 -75.714 -45.708  1.00  0.79           H  
ATOM   6795 1HE  MET A 430      65.106 -78.367 -43.146  1.00  0.79           H  
ATOM   6796 2HE  MET A 430      64.660 -78.406 -44.855  1.00  0.79           H  
ATOM   6797 3HE  MET A 430      66.258 -77.820 -44.382  1.00  0.79           H  
ATOM   6798  N   TRP A 431      62.594 -72.260 -47.123  1.00  0.78           N  
ATOM   6799  CA  TRP A 431      61.791 -71.068 -46.912  1.00  0.78           C  
ATOM   6800  C   TRP A 431      60.915 -71.217 -45.692  1.00  0.78           C  
ATOM   6801  O   TRP A 431      60.075 -72.109 -45.630  1.00  0.78           O  
ATOM   6802  CB  TRP A 431      60.971 -70.736 -48.156  1.00  0.78           C  
ATOM   6803  CG  TRP A 431      59.786 -69.791 -47.914  1.00  0.78           C  
ATOM   6804  CD1 TRP A 431      59.637 -68.822 -46.954  1.00  0.78           C  
ATOM   6805  CD2 TRP A 431      58.561 -69.763 -48.682  1.00  0.78           C  
ATOM   6806  NE1 TRP A 431      58.412 -68.233 -47.065  1.00  0.78           N  
ATOM   6807  CE2 TRP A 431      57.742 -68.787 -48.115  1.00  0.78           C  
ATOM   6808  CE3 TRP A 431      58.102 -70.479 -49.783  1.00  0.78           C  
ATOM   6809  CZ2 TRP A 431      56.481 -68.512 -48.612  1.00  0.78           C  
ATOM   6810  CZ3 TRP A 431      56.843 -70.203 -50.280  1.00  0.78           C  
ATOM   6811  CH2 TRP A 431      56.053 -69.244 -49.710  1.00  0.78           C  
ATOM   6812  H   TRP A 431      62.127 -73.104 -47.448  1.00  0.78           H  
ATOM   6813  HA  TRP A 431      62.453 -70.232 -46.732  1.00  0.78           H  
ATOM   6814 1HB  TRP A 431      61.629 -70.236 -48.872  1.00  0.78           H  
ATOM   6815 2HB  TRP A 431      60.641 -71.624 -48.629  1.00  0.78           H  
ATOM   6816  HD1 TRP A 431      60.371 -68.551 -46.209  1.00  0.78           H  
ATOM   6817  HE1 TRP A 431      58.063 -67.499 -46.474  1.00  0.78           H  
ATOM   6818  HE3 TRP A 431      58.719 -71.251 -50.245  1.00  0.78           H  
ATOM   6819  HZ2 TRP A 431      55.832 -67.752 -48.172  1.00  0.78           H  
ATOM   6820  HZ3 TRP A 431      56.497 -70.780 -51.142  1.00  0.78           H  
ATOM   6821  HH2 TRP A 431      55.063 -69.052 -50.124  1.00  0.78           H  
ATOM   6822  N   PHE A 432      61.162 -70.382 -44.694  1.00  0.79           N  
ATOM   6823  CA  PHE A 432      60.407 -70.411 -43.463  1.00  0.79           C  
ATOM   6824  C   PHE A 432      59.420 -69.255 -43.354  1.00  0.79           C  
ATOM   6825  O   PHE A 432      59.815 -68.079 -43.324  1.00  0.79           O  
ATOM   6826  CB  PHE A 432      61.374 -70.323 -42.289  1.00  0.79           C  
ATOM   6827  CG  PHE A 432      62.222 -71.530 -42.052  1.00  0.79           C  
ATOM   6828  CD1 PHE A 432      63.368 -71.781 -42.775  1.00  0.79           C  
ATOM   6829  CD2 PHE A 432      61.894 -72.391 -41.035  1.00  0.79           C  
ATOM   6830  CE1 PHE A 432      64.133 -72.886 -42.478  1.00  0.79           C  
ATOM   6831  CE2 PHE A 432      62.665 -73.482 -40.752  1.00  0.79           C  
ATOM   6832  CZ  PHE A 432      63.785 -73.727 -41.475  1.00  0.79           C  
ATOM   6833  H   PHE A 432      61.891 -69.674 -44.792  1.00  0.79           H  
ATOM   6834  HA  PHE A 432      59.850 -71.347 -43.412  1.00  0.79           H  
ATOM   6835 1HB  PHE A 432      62.037 -69.466 -42.438  1.00  0.79           H  
ATOM   6836 2HB  PHE A 432      60.806 -70.135 -41.380  1.00  0.79           H  
ATOM   6837  HD1 PHE A 432      63.661 -71.101 -43.582  1.00  0.79           H  
ATOM   6838  HD2 PHE A 432      61.002 -72.185 -40.444  1.00  0.79           H  
ATOM   6839  HE1 PHE A 432      65.016 -73.091 -43.037  1.00  0.79           H  
ATOM   6840  HE2 PHE A 432      62.385 -74.139 -39.953  1.00  0.79           H  
ATOM   6841  HZ  PHE A 432      64.407 -74.585 -41.252  1.00  0.79           H  
ATOM   6842  N   GLU A 433      58.132 -69.594 -43.304  1.00  0.81           N  
ATOM   6843  CA  GLU A 433      57.068 -68.618 -43.097  1.00  0.81           C  
ATOM   6844  C   GLU A 433      56.693 -68.733 -41.630  1.00  0.81           C  
ATOM   6845  O   GLU A 433      56.238 -69.796 -41.201  1.00  0.81           O  
ATOM   6846  CB  GLU A 433      55.852 -68.871 -43.999  1.00  0.81           C  
ATOM   6847  CG  GLU A 433      54.678 -67.891 -43.766  1.00  0.81           C  
ATOM   6848  CD  GLU A 433      53.421 -68.185 -44.619  1.00  0.81           C  
ATOM   6849  OE1 GLU A 433      53.384 -67.783 -45.759  1.00  0.81           O  
ATOM   6850  OE2 GLU A 433      52.468 -68.743 -44.083  1.00  0.81           O  
ATOM   6851  H   GLU A 433      57.878 -70.580 -43.390  1.00  0.81           H  
ATOM   6852  HA  GLU A 433      57.446 -67.624 -43.291  1.00  0.81           H  
ATOM   6853 1HB  GLU A 433      56.156 -68.789 -45.045  1.00  0.81           H  
ATOM   6854 2HB  GLU A 433      55.498 -69.873 -43.847  1.00  0.81           H  
ATOM   6855 1HG  GLU A 433      54.402 -67.947 -42.715  1.00  0.81           H  
ATOM   6856 2HG  GLU A 433      55.008 -66.877 -43.955  1.00  0.81           H  
ATOM   6857  N   GLU A 434      56.920 -67.682 -40.841  1.00  0.85           N  
ATOM   6858  CA  GLU A 434      56.718 -67.824 -39.406  1.00  0.85           C  
ATOM   6859  C   GLU A 434      55.900 -66.715 -38.773  1.00  0.85           C  
ATOM   6860  O   GLU A 434      56.093 -65.533 -39.067  1.00  0.85           O  
ATOM   6861  CB  GLU A 434      58.083 -67.818 -38.711  1.00  0.85           C  
ATOM   6862  CG  GLU A 434      59.044 -68.869 -39.235  1.00  0.85           C  
ATOM   6863  CD  GLU A 434      60.350 -68.959 -38.493  1.00  0.85           C  
ATOM   6864  OE1 GLU A 434      60.726 -68.009 -37.847  1.00  0.85           O  
ATOM   6865  OE2 GLU A 434      60.949 -70.008 -38.534  1.00  0.85           O  
ATOM   6866  H   GLU A 434      57.272 -66.820 -41.244  1.00  0.85           H  
ATOM   6867  HA  GLU A 434      56.212 -68.767 -39.215  1.00  0.85           H  
ATOM   6868 1HB  GLU A 434      58.550 -66.843 -38.829  1.00  0.85           H  
ATOM   6869 2HB  GLU A 434      57.945 -67.996 -37.643  1.00  0.85           H  
ATOM   6870 1HG  GLU A 434      58.566 -69.799 -39.270  1.00  0.85           H  
ATOM   6871 2HG  GLU A 434      59.276 -68.600 -40.261  1.00  0.85           H  
ATOM   6872  N   GLY A 435      55.046 -67.079 -37.824  1.00  0.91           N  
ATOM   6873  CA  GLY A 435      54.347 -66.034 -37.095  1.00  0.91           C  
ATOM   6874  C   GLY A 435      52.897 -66.326 -36.750  1.00  0.91           C  
ATOM   6875  O   GLY A 435      52.491 -67.478 -36.586  1.00  0.91           O  
ATOM   6876  H   GLY A 435      54.883 -68.071 -37.648  1.00  0.91           H  
ATOM   6877 1HA  GLY A 435      54.885 -65.849 -36.167  1.00  0.91           H  
ATOM   6878 2HA  GLY A 435      54.414 -65.113 -37.648  1.00  0.91           H  
ATOM   6879  N   LEU A 436      52.132 -65.260 -36.561  1.00  0.97           N  
ATOM   6880  CA  LEU A 436      50.777 -65.367 -36.052  1.00  0.97           C  
ATOM   6881  C   LEU A 436      49.735 -65.227 -37.156  1.00  0.97           C  
ATOM   6882  O   LEU A 436      49.784 -64.282 -37.953  1.00  0.97           O  
ATOM   6883  CB  LEU A 436      50.565 -64.242 -35.045  1.00  0.97           C  
ATOM   6884  CG  LEU A 436      51.582 -64.137 -33.937  1.00  0.97           C  
ATOM   6885  CD1 LEU A 436      51.258 -62.893 -33.108  1.00  0.97           C  
ATOM   6886  CD2 LEU A 436      51.559 -65.392 -33.133  1.00  0.97           C  
ATOM   6887  H   LEU A 436      52.516 -64.356 -36.822  1.00  0.97           H  
ATOM   6888  HA  LEU A 436      50.655 -66.337 -35.569  1.00  0.97           H  
ATOM   6889 1HB  LEU A 436      50.598 -63.311 -35.566  1.00  0.97           H  
ATOM   6890 2HB  LEU A 436      49.581 -64.349 -34.590  1.00  0.97           H  
ATOM   6891  HG  LEU A 436      52.579 -64.010 -34.360  1.00  0.97           H  
ATOM   6892 1HD1 LEU A 436      51.984 -62.789 -32.304  1.00  0.97           H  
ATOM   6893 2HD1 LEU A 436      51.296 -62.007 -33.748  1.00  0.97           H  
ATOM   6894 3HD1 LEU A 436      50.262 -62.982 -32.688  1.00  0.97           H  
ATOM   6895 1HD2 LEU A 436      52.291 -65.345 -32.328  1.00  0.97           H  
ATOM   6896 2HD2 LEU A 436      50.596 -65.523 -32.727  1.00  0.97           H  
ATOM   6897 3HD2 LEU A 436      51.779 -66.210 -33.775  1.00  0.97           H  
ATOM   6898  N   ASP A 437      48.720 -66.092 -37.122  1.00  1.04           N  
ATOM   6899  CA  ASP A 437      47.626 -66.046 -38.092  1.00  1.04           C  
ATOM   6900  C   ASP A 437      46.356 -65.415 -37.526  1.00  1.04           C  
ATOM   6901  O   ASP A 437      45.277 -65.560 -38.100  1.00  1.04           O  
ATOM   6902  CB  ASP A 437      47.314 -67.437 -38.640  1.00  1.04           C  
ATOM   6903  CG  ASP A 437      48.438 -68.022 -39.533  1.00  1.04           C  
ATOM   6904  OD1 ASP A 437      48.977 -67.293 -40.353  1.00  1.04           O  
ATOM   6905  OD2 ASP A 437      48.734 -69.182 -39.401  1.00  1.04           O  
ATOM   6906  H   ASP A 437      48.725 -66.833 -36.431  1.00  1.04           H  
ATOM   6907  HA  ASP A 437      47.948 -65.430 -38.933  1.00  1.04           H  
ATOM   6908 1HB  ASP A 437      47.140 -68.118 -37.807  1.00  1.04           H  
ATOM   6909 2HB  ASP A 437      46.392 -67.398 -39.222  1.00  1.04           H  
ATOM   6910  N   GLY A 438      46.491 -64.714 -36.407  1.00  1.11           N  
ATOM   6911  CA  GLY A 438      45.365 -64.025 -35.795  1.00  1.11           C  
ATOM   6912  C   GLY A 438      45.136 -64.310 -34.312  1.00  1.11           C  
ATOM   6913  O   GLY A 438      44.972 -65.455 -33.883  1.00  1.11           O  
ATOM   6914  H   GLY A 438      47.401 -64.637 -35.981  1.00  1.11           H  
ATOM   6915 1HA  GLY A 438      45.485 -62.956 -35.941  1.00  1.11           H  
ATOM   6916 2HA  GLY A 438      44.458 -64.290 -36.335  1.00  1.11           H  
ATOM   6917  N   LEU A 439      45.081 -63.220 -33.551  1.00  1.17           N  
ATOM   6918  CA  LEU A 439      44.807 -63.222 -32.114  1.00  1.17           C  
ATOM   6919  C   LEU A 439      43.420 -63.856 -31.839  1.00  1.17           C  
ATOM   6920  O   LEU A 439      42.488 -63.555 -32.584  1.00  1.17           O  
ATOM   6921  CB  LEU A 439      44.774 -61.773 -31.610  1.00  1.17           C  
ATOM   6922  CG  LEU A 439      44.746 -61.587 -30.108  1.00  1.17           C  
ATOM   6923  CD1 LEU A 439      46.088 -61.997 -29.527  1.00  1.17           C  
ATOM   6924  CD2 LEU A 439      44.447 -60.170 -29.787  1.00  1.17           C  
ATOM   6925  H   LEU A 439      45.302 -62.335 -34.009  1.00  1.17           H  
ATOM   6926  HA  LEU A 439      45.606 -63.760 -31.617  1.00  1.17           H  
ATOM   6927 1HB  LEU A 439      45.644 -61.239 -32.001  1.00  1.17           H  
ATOM   6928 2HB  LEU A 439      43.873 -61.296 -32.006  1.00  1.17           H  
ATOM   6929  HG  LEU A 439      43.972 -62.218 -29.684  1.00  1.17           H  
ATOM   6930 1HD1 LEU A 439      46.064 -61.870 -28.448  1.00  1.17           H  
ATOM   6931 2HD1 LEU A 439      46.297 -63.021 -29.764  1.00  1.17           H  
ATOM   6932 3HD1 LEU A 439      46.872 -61.367 -29.952  1.00  1.17           H  
ATOM   6933 1HD2 LEU A 439      44.424 -60.032 -28.715  1.00  1.17           H  
ATOM   6934 2HD2 LEU A 439      45.223 -59.542 -30.214  1.00  1.17           H  
ATOM   6935 3HD2 LEU A 439      43.483 -59.900 -30.206  1.00  1.17           H  
ATOM   6936  N   PRO A 440      43.242 -64.757 -30.845  1.00  1.23           N  
ATOM   6937  CA  PRO A 440      41.972 -65.352 -30.458  1.00  1.23           C  
ATOM   6938  C   PRO A 440      40.948 -64.291 -30.122  1.00  1.23           C  
ATOM   6939  O   PRO A 440      41.276 -63.283 -29.483  1.00  1.23           O  
ATOM   6940  CB  PRO A 440      42.337 -66.166 -29.221  1.00  1.23           C  
ATOM   6941  CG  PRO A 440      43.773 -66.489 -29.403  1.00  1.23           C  
ATOM   6942  CD  PRO A 440      44.373 -65.301 -30.103  1.00  1.23           C  
ATOM   6943  HA  PRO A 440      41.616 -65.998 -31.276  1.00  1.23           H  
ATOM   6944 1HB  PRO A 440      42.151 -65.574 -28.312  1.00  1.23           H  
ATOM   6945 2HB  PRO A 440      41.702 -67.062 -29.151  1.00  1.23           H  
ATOM   6946 1HG  PRO A 440      44.219 -66.657 -28.421  1.00  1.23           H  
ATOM   6947 2HG  PRO A 440      43.897 -67.424 -29.970  1.00  1.23           H  
ATOM   6948 1HD  PRO A 440      44.765 -64.599 -29.369  1.00  1.23           H  
ATOM   6949 2HD  PRO A 440      45.115 -65.685 -30.797  1.00  1.23           H  
ATOM   6950  N   LYS A 441      39.688 -64.594 -30.419  1.00  1.26           N  
ATOM   6951  CA  LYS A 441      38.571 -63.679 -30.195  1.00  1.26           C  
ATOM   6952  C   LYS A 441      38.438 -63.259 -28.738  1.00  1.26           C  
ATOM   6953  O   LYS A 441      38.017 -62.145 -28.439  1.00  1.26           O  
ATOM   6954  CB  LYS A 441      37.272 -64.353 -30.633  1.00  1.26           C  
ATOM   6955  CG  LYS A 441      37.152 -64.519 -32.129  1.00  1.26           C  
ATOM   6956  CD  LYS A 441      35.858 -65.197 -32.530  1.00  1.26           C  
ATOM   6957  CE  LYS A 441      35.807 -65.413 -34.035  1.00  1.26           C  
ATOM   6958  NZ  LYS A 441      35.766 -64.125 -34.787  1.00  1.26           N  
ATOM   6959  H   LYS A 441      39.502 -65.461 -30.902  1.00  1.26           H  
ATOM   6960  HA  LYS A 441      38.733 -62.787 -30.803  1.00  1.26           H  
ATOM   6961 1HB  LYS A 441      37.196 -65.337 -30.172  1.00  1.26           H  
ATOM   6962 2HB  LYS A 441      36.422 -63.763 -30.292  1.00  1.26           H  
ATOM   6963 1HG  LYS A 441      37.187 -63.533 -32.592  1.00  1.26           H  
ATOM   6964 2HG  LYS A 441      37.995 -65.095 -32.504  1.00  1.26           H  
ATOM   6965 1HD  LYS A 441      35.777 -66.160 -32.025  1.00  1.26           H  
ATOM   6966 2HD  LYS A 441      35.015 -64.575 -32.230  1.00  1.26           H  
ATOM   6967 1HE  LYS A 441      36.691 -65.970 -34.342  1.00  1.26           H  
ATOM   6968 2HE  LYS A 441      34.920 -65.993 -34.281  1.00  1.26           H  
ATOM   6969 1HZ  LYS A 441      35.735 -64.308 -35.773  1.00  1.26           H  
ATOM   6970 2HZ  LYS A 441      34.953 -63.602 -34.522  1.00  1.26           H  
ATOM   6971 3HZ  LYS A 441      36.597 -63.545 -34.592  1.00  1.26           H  
ATOM   6972  N   GLU A 442      38.805 -64.144 -27.817  1.00  1.28           N  
ATOM   6973  CA  GLU A 442      38.717 -63.823 -26.401  1.00  1.28           C  
ATOM   6974  C   GLU A 442      39.628 -62.645 -26.035  1.00  1.28           C  
ATOM   6975  O   GLU A 442      39.287 -61.819 -25.180  1.00  1.28           O  
ATOM   6976  CB  GLU A 442      39.085 -65.042 -25.562  1.00  1.28           C  
ATOM   6977  CG  GLU A 442      38.082 -66.175 -25.619  1.00  1.28           C  
ATOM   6978  CD  GLU A 442      38.509 -67.379 -24.811  1.00  1.28           C  
ATOM   6979  OE1 GLU A 442      39.619 -67.391 -24.332  1.00  1.28           O  
ATOM   6980  OE2 GLU A 442      37.722 -68.286 -24.672  1.00  1.28           O  
ATOM   6981  H   GLU A 442      39.150 -65.046 -28.110  1.00  1.28           H  
ATOM   6982  HA  GLU A 442      37.688 -63.539 -26.174  1.00  1.28           H  
ATOM   6983 1HB  GLU A 442      40.041 -65.434 -25.903  1.00  1.28           H  
ATOM   6984 2HB  GLU A 442      39.197 -64.747 -24.522  1.00  1.28           H  
ATOM   6985 1HG  GLU A 442      37.124 -65.817 -25.244  1.00  1.28           H  
ATOM   6986 2HG  GLU A 442      37.947 -66.470 -26.661  1.00  1.28           H  
ATOM   6987  N   MET A 443      40.789 -62.559 -26.689  1.00  1.30           N  
ATOM   6988  CA  MET A 443      41.751 -61.520 -26.367  1.00  1.30           C  
ATOM   6989  C   MET A 443      41.438 -60.302 -27.174  1.00  1.30           C  
ATOM   6990  O   MET A 443      41.626 -59.177 -26.707  1.00  1.30           O  
ATOM   6991  CB  MET A 443      43.148 -61.982 -26.657  1.00  1.30           C  
ATOM   6992  CG  MET A 443      43.723 -62.844 -25.631  1.00  1.30           C  
ATOM   6993  SD  MET A 443      42.912 -64.406 -25.451  1.00  1.30           S  
ATOM   6994  CE  MET A 443      42.078 -64.112 -23.892  1.00  1.30           C  
ATOM   6995  H   MET A 443      40.999 -63.207 -27.444  1.00  1.30           H  
ATOM   6996  HA  MET A 443      41.666 -61.266 -25.313  1.00  1.30           H  
ATOM   6997 1HB  MET A 443      43.152 -62.536 -27.591  1.00  1.30           H  
ATOM   6998 2HB  MET A 443      43.802 -61.124 -26.768  1.00  1.30           H  
ATOM   6999 1HG  MET A 443      44.740 -62.984 -25.827  1.00  1.30           H  
ATOM   7000 2HG  MET A 443      43.622 -62.341 -24.696  1.00  1.30           H  
ATOM   7001 1HE  MET A 443      41.506 -65.001 -23.615  1.00  1.30           H  
ATOM   7002 2HE  MET A 443      42.816 -63.904 -23.120  1.00  1.30           H  
ATOM   7003 3HE  MET A 443      41.410 -63.264 -23.980  1.00  1.30           H  
ATOM   7004  N   THR A 444      40.895 -60.519 -28.371  1.00  1.31           N  
ATOM   7005  CA  THR A 444      40.489 -59.393 -29.177  1.00  1.31           C  
ATOM   7006  C   THR A 444      39.412 -58.663 -28.396  1.00  1.31           C  
ATOM   7007  O   THR A 444      39.412 -57.435 -28.317  1.00  1.31           O  
ATOM   7008  CB  THR A 444      39.919 -59.780 -30.531  1.00  1.31           C  
ATOM   7009  OG1 THR A 444      40.894 -60.462 -31.331  1.00  1.31           O  
ATOM   7010  CG2 THR A 444      39.525 -58.540 -31.176  1.00  1.31           C  
ATOM   7011  H   THR A 444      40.791 -61.471 -28.726  1.00  1.31           H  
ATOM   7012  HA  THR A 444      41.337 -58.723 -29.320  1.00  1.31           H  
ATOM   7013  HB  THR A 444      39.050 -60.423 -30.409  1.00  1.31           H  
ATOM   7014  HG1 THR A 444      40.438 -60.876 -32.120  1.00  1.31           H  
ATOM   7015 1HG2 THR A 444      39.113 -58.751 -32.135  1.00  1.31           H  
ATOM   7016 2HG2 THR A 444      38.782 -58.028 -30.568  1.00  1.31           H  
ATOM   7017 3HG2 THR A 444      40.406 -57.920 -31.268  1.00  1.31           H  
ATOM   7018  N   GLY A 445      38.496 -59.445 -27.813  1.00  1.33           N  
ATOM   7019  CA  GLY A 445      37.416 -58.957 -26.983  1.00  1.33           C  
ATOM   7020  C   GLY A 445      37.977 -58.089 -25.874  1.00  1.33           C  
ATOM   7021  O   GLY A 445      37.567 -56.940 -25.731  1.00  1.33           O  
ATOM   7022  H   GLY A 445      38.547 -60.449 -27.963  1.00  1.33           H  
ATOM   7023 1HA  GLY A 445      36.708 -58.392 -27.587  1.00  1.33           H  
ATOM   7024 2HA  GLY A 445      36.883 -59.808 -26.555  1.00  1.33           H  
ATOM   7025  N   LEU A 446      38.940 -58.609 -25.108  1.00  1.37           N  
ATOM   7026  CA  LEU A 446      39.520 -57.823 -24.023  1.00  1.37           C  
ATOM   7027  C   LEU A 446      40.192 -56.530 -24.507  1.00  1.37           C  
ATOM   7028  O   LEU A 446      40.047 -55.481 -23.877  1.00  1.37           O  
ATOM   7029  CB  LEU A 446      40.532 -58.681 -23.263  1.00  1.37           C  
ATOM   7030  CG  LEU A 446      39.932 -59.824 -22.445  1.00  1.37           C  
ATOM   7031  CD1 LEU A 446      41.048 -60.705 -21.903  1.00  1.37           C  
ATOM   7032  CD2 LEU A 446      39.097 -59.234 -21.318  1.00  1.37           C  
ATOM   7033  H   LEU A 446      39.238 -59.576 -25.256  1.00  1.37           H  
ATOM   7034  HA  LEU A 446      38.715 -57.549 -23.342  1.00  1.37           H  
ATOM   7035 1HB  LEU A 446      41.217 -59.117 -23.989  1.00  1.37           H  
ATOM   7036 2HB  LEU A 446      41.105 -58.044 -22.590  1.00  1.37           H  
ATOM   7037  HG  LEU A 446      39.295 -60.436 -23.081  1.00  1.37           H  
ATOM   7038 1HD1 LEU A 446      40.620 -61.519 -21.322  1.00  1.37           H  
ATOM   7039 2HD1 LEU A 446      41.610 -61.116 -22.728  1.00  1.37           H  
ATOM   7040 3HD1 LEU A 446      41.701 -60.112 -21.269  1.00  1.37           H  
ATOM   7041 1HD2 LEU A 446      38.660 -60.042 -20.732  1.00  1.37           H  
ATOM   7042 2HD2 LEU A 446      39.731 -58.621 -20.676  1.00  1.37           H  
ATOM   7043 3HD2 LEU A 446      38.302 -58.618 -21.738  1.00  1.37           H  
ATOM   7044  N   MET A 447      40.901 -56.578 -25.642  1.00  1.41           N  
ATOM   7045  CA  MET A 447      41.520 -55.363 -26.185  1.00  1.41           C  
ATOM   7046  C   MET A 447      40.445 -54.357 -26.584  1.00  1.41           C  
ATOM   7047  O   MET A 447      40.530 -53.152 -26.308  1.00  1.41           O  
ATOM   7048  CB  MET A 447      42.351 -55.697 -27.416  1.00  1.41           C  
ATOM   7049  CG  MET A 447      43.591 -56.482 -27.165  1.00  1.41           C  
ATOM   7050  SD  MET A 447      44.330 -56.999 -28.684  1.00  1.41           S  
ATOM   7051  CE  MET A 447      44.764 -55.447 -29.367  1.00  1.41           C  
ATOM   7052  H   MET A 447      41.017 -57.467 -26.129  1.00  1.41           H  
ATOM   7053  HA  MET A 447      42.149 -54.912 -25.420  1.00  1.41           H  
ATOM   7054 1HB  MET A 447      41.745 -56.265 -28.116  1.00  1.41           H  
ATOM   7055 2HB  MET A 447      42.646 -54.770 -27.914  1.00  1.41           H  
ATOM   7056 1HG  MET A 447      44.310 -55.891 -26.606  1.00  1.41           H  
ATOM   7057 2HG  MET A 447      43.347 -57.366 -26.592  1.00  1.41           H  
ATOM   7058 1HE  MET A 447      45.252 -55.571 -30.322  1.00  1.41           H  
ATOM   7059 2HE  MET A 447      43.862 -54.860 -29.497  1.00  1.41           H  
ATOM   7060 3HE  MET A 447      45.429 -54.944 -28.696  1.00  1.41           H  
ATOM   7061  N   GLY A 448      39.404 -54.865 -27.229  1.00  1.47           N  
ATOM   7062  CA  GLY A 448      38.293 -54.064 -27.684  1.00  1.47           C  
ATOM   7063  C   GLY A 448      37.664 -53.360 -26.504  1.00  1.47           C  
ATOM   7064  O   GLY A 448      37.512 -52.137 -26.504  1.00  1.47           O  
ATOM   7065  H   GLY A 448      39.384 -55.862 -27.428  1.00  1.47           H  
ATOM   7066 1HA  GLY A 448      38.633 -53.338 -28.422  1.00  1.47           H  
ATOM   7067 2HA  GLY A 448      37.560 -54.712 -28.164  1.00  1.47           H  
ATOM   7068  N   LEU A 449      37.315 -54.124 -25.481  1.00  1.54           N  
ATOM   7069  CA  LEU A 449      36.670 -53.544 -24.330  1.00  1.54           C  
ATOM   7070  C   LEU A 449      37.562 -52.523 -23.645  1.00  1.54           C  
ATOM   7071  O   LEU A 449      37.124 -51.407 -23.374  1.00  1.54           O  
ATOM   7072  CB  LEU A 449      36.360 -54.661 -23.333  1.00  1.54           C  
ATOM   7073  CG  LEU A 449      35.289 -55.663 -23.760  1.00  1.54           C  
ATOM   7074  CD1 LEU A 449      35.277 -56.815 -22.774  1.00  1.54           C  
ATOM   7075  CD2 LEU A 449      33.958 -54.973 -23.828  1.00  1.54           C  
ATOM   7076  H   LEU A 449      37.479 -55.129 -25.523  1.00  1.54           H  
ATOM   7077  HA  LEU A 449      35.754 -53.061 -24.651  1.00  1.54           H  
ATOM   7078 1HB  LEU A 449      37.279 -55.222 -23.158  1.00  1.54           H  
ATOM   7079 2HB  LEU A 449      36.046 -54.209 -22.395  1.00  1.54           H  
ATOM   7080  HG  LEU A 449      35.527 -56.061 -24.740  1.00  1.54           H  
ATOM   7081 1HD1 LEU A 449      34.526 -57.543 -23.075  1.00  1.54           H  
ATOM   7082 2HD1 LEU A 449      36.259 -57.287 -22.768  1.00  1.54           H  
ATOM   7083 3HD1 LEU A 449      35.044 -56.442 -21.779  1.00  1.54           H  
ATOM   7084 1HD2 LEU A 449      33.193 -55.684 -24.137  1.00  1.54           H  
ATOM   7085 2HD2 LEU A 449      33.704 -54.565 -22.850  1.00  1.54           H  
ATOM   7086 3HD2 LEU A 449      34.024 -54.172 -24.556  1.00  1.54           H  
ATOM   7087  N   ALA A 450      38.849 -52.853 -23.481  1.00  1.61           N  
ATOM   7088  CA  ALA A 450      39.810 -51.974 -22.819  1.00  1.61           C  
ATOM   7089  C   ALA A 450      39.975 -50.635 -23.511  1.00  1.61           C  
ATOM   7090  O   ALA A 450      40.134 -49.605 -22.850  1.00  1.61           O  
ATOM   7091  CB  ALA A 450      41.172 -52.646 -22.765  1.00  1.61           C  
ATOM   7092  H   ALA A 450      39.176 -53.776 -23.769  1.00  1.61           H  
ATOM   7093  HA  ALA A 450      39.452 -51.794 -21.807  1.00  1.61           H  
ATOM   7094 1HB  ALA A 450      41.878 -52.003 -22.242  1.00  1.61           H  
ATOM   7095 2HB  ALA A 450      41.087 -53.598 -22.242  1.00  1.61           H  
ATOM   7096 3HB  ALA A 450      41.526 -52.826 -23.780  1.00  1.61           H  
ATOM   7097  N   THR A 451      39.933 -50.639 -24.838  1.00  1.68           N  
ATOM   7098  CA  THR A 451      40.181 -49.428 -25.585  1.00  1.68           C  
ATOM   7099  C   THR A 451      38.955 -48.707 -26.130  1.00  1.68           C  
ATOM   7100  O   THR A 451      39.059 -47.533 -26.492  1.00  1.68           O  
ATOM   7101  CB  THR A 451      41.149 -49.739 -26.726  1.00  1.68           C  
ATOM   7102  OG1 THR A 451      40.576 -50.716 -27.604  1.00  1.68           O  
ATOM   7103  CG2 THR A 451      42.420 -50.295 -26.155  1.00  1.68           C  
ATOM   7104  H   THR A 451      39.804 -51.521 -25.341  1.00  1.68           H  
ATOM   7105  HA  THR A 451      40.688 -48.734 -24.919  1.00  1.68           H  
ATOM   7106  HB  THR A 451      41.356 -48.833 -27.287  1.00  1.68           H  
ATOM   7107  HG1 THR A 451      40.478 -51.570 -27.116  1.00  1.68           H  
ATOM   7108 1HG2 THR A 451      43.093 -50.515 -26.968  1.00  1.68           H  
ATOM   7109 2HG2 THR A 451      42.874 -49.568 -25.484  1.00  1.68           H  
ATOM   7110 3HG2 THR A 451      42.202 -51.207 -25.607  1.00  1.68           H  
ATOM   7111  N   THR A 452      37.793 -49.363 -26.194  1.00  1.73           N  
ATOM   7112  CA  THR A 452      36.640 -48.662 -26.737  1.00  1.73           C  
ATOM   7113  C   THR A 452      35.519 -48.456 -25.731  1.00  1.73           C  
ATOM   7114  O   THR A 452      34.823 -47.444 -25.801  1.00  1.73           O  
ATOM   7115  CB  THR A 452      36.049 -49.413 -27.952  1.00  1.73           C  
ATOM   7116  OG1 THR A 452      35.591 -50.710 -27.549  1.00  1.73           O  
ATOM   7117  CG2 THR A 452      37.115 -49.587 -29.020  1.00  1.73           C  
ATOM   7118  H   THR A 452      37.728 -50.345 -25.935  1.00  1.73           H  
ATOM   7119  HA  THR A 452      36.956 -47.677 -27.074  1.00  1.73           H  
ATOM   7120  HB  THR A 452      35.212 -48.847 -28.359  1.00  1.73           H  
ATOM   7121  HG1 THR A 452      36.330 -51.193 -27.139  1.00  1.73           H  
ATOM   7122 1HG2 THR A 452      36.693 -50.117 -29.872  1.00  1.73           H  
ATOM   7123 2HG2 THR A 452      37.475 -48.610 -29.340  1.00  1.73           H  
ATOM   7124 3HG2 THR A 452      37.947 -50.165 -28.610  1.00  1.73           H  
ATOM   7125  N   VAL A 453      35.361 -49.335 -24.745  1.00  1.75           N  
ATOM   7126  CA  VAL A 453      34.191 -49.158 -23.914  1.00  1.75           C  
ATOM   7127  C   VAL A 453      34.286 -48.032 -22.905  1.00  1.75           C  
ATOM   7128  O   VAL A 453      33.328 -47.275 -22.814  1.00  1.75           O  
ATOM   7129  CB  VAL A 453      33.722 -50.472 -23.284  1.00  1.75           C  
ATOM   7130  CG1 VAL A 453      32.612 -50.192 -22.291  1.00  1.75           C  
ATOM   7131  CG2 VAL A 453      33.205 -51.346 -24.388  1.00  1.75           C  
ATOM   7132  H   VAL A 453      35.978 -50.133 -24.592  1.00  1.75           H  
ATOM   7133  HA  VAL A 453      33.376 -48.894 -24.585  1.00  1.75           H  
ATOM   7134  HB  VAL A 453      34.523 -50.980 -22.787  1.00  1.75           H  
ATOM   7135 1HG1 VAL A 453      32.260 -51.131 -21.864  1.00  1.75           H  
ATOM   7136 2HG1 VAL A 453      32.989 -49.550 -21.495  1.00  1.75           H  
ATOM   7137 3HG1 VAL A 453      31.788 -49.691 -22.802  1.00  1.75           H  
ATOM   7138 1HG2 VAL A 453      32.849 -52.277 -23.969  1.00  1.75           H  
ATOM   7139 2HG2 VAL A 453      32.385 -50.840 -24.897  1.00  1.75           H  
ATOM   7140 3HG2 VAL A 453      34.005 -51.540 -25.103  1.00  1.75           H  
ATOM   7141  N   PRO A 454      35.340 -47.899 -22.082  1.00  1.73           N  
ATOM   7142  CA  PRO A 454      35.475 -46.808 -21.151  1.00  1.73           C  
ATOM   7143  C   PRO A 454      35.229 -45.474 -21.887  1.00  1.73           C  
ATOM   7144  O   PRO A 454      34.322 -44.756 -21.468  1.00  1.73           O  
ATOM   7145  CB  PRO A 454      36.860 -47.027 -20.544  1.00  1.73           C  
ATOM   7146  CG  PRO A 454      37.039 -48.517 -20.614  1.00  1.73           C  
ATOM   7147  CD  PRO A 454      36.422 -48.900 -21.961  1.00  1.73           C  
ATOM   7148  HA  PRO A 454      34.712 -46.939 -20.373  1.00  1.73           H  
ATOM   7149 1HB  PRO A 454      37.624 -46.439 -20.946  1.00  1.73           H  
ATOM   7150 2HB  PRO A 454      36.811 -46.725 -19.487  1.00  1.73           H  
ATOM   7151 1HG  PRO A 454      38.116 -48.763 -20.580  1.00  1.73           H  
ATOM   7152 2HG  PRO A 454      36.568 -49.013 -19.761  1.00  1.73           H  
ATOM   7153 1HD  PRO A 454      37.161 -48.818 -22.774  1.00  1.73           H  
ATOM   7154 2HD  PRO A 454      36.048 -49.887 -21.843  1.00  1.73           H  
ATOM   7155  N   PRO A 455      35.974 -45.079 -22.968  1.00  1.69           N  
ATOM   7156  CA  PRO A 455      35.733 -43.838 -23.691  1.00  1.69           C  
ATOM   7157  C   PRO A 455      34.267 -43.643 -24.090  1.00  1.69           C  
ATOM   7158  O   PRO A 455      33.751 -42.525 -24.007  1.00  1.69           O  
ATOM   7159  CB  PRO A 455      36.577 -44.026 -24.959  1.00  1.69           C  
ATOM   7160  CG  PRO A 455      37.718 -44.876 -24.525  1.00  1.69           C  
ATOM   7161  CD  PRO A 455      37.097 -45.880 -23.583  1.00  1.69           C  
ATOM   7162  HA  PRO A 455      36.093 -42.988 -23.100  1.00  1.69           H  
ATOM   7163 1HB  PRO A 455      35.973 -44.509 -25.743  1.00  1.69           H  
ATOM   7164 2HB  PRO A 455      36.892 -43.047 -25.355  1.00  1.69           H  
ATOM   7165 1HG  PRO A 455      38.174 -45.359 -25.404  1.00  1.69           H  
ATOM   7166 2HG  PRO A 455      38.496 -44.262 -24.069  1.00  1.69           H  
ATOM   7167 1HD  PRO A 455      36.721 -46.696 -24.149  1.00  1.69           H  
ATOM   7168 2HD  PRO A 455      37.873 -46.175 -22.931  1.00  1.69           H  
ATOM   7169  N   ILE A 456      33.575 -44.726 -24.481  1.00  1.60           N  
ATOM   7170  CA  ILE A 456      32.171 -44.614 -24.846  1.00  1.60           C  
ATOM   7171  C   ILE A 456      31.307 -44.365 -23.633  1.00  1.60           C  
ATOM   7172  O   ILE A 456      30.429 -43.505 -23.651  1.00  1.60           O  
ATOM   7173  CB  ILE A 456      31.676 -45.865 -25.579  1.00  1.60           C  
ATOM   7174  CG1 ILE A 456      32.354 -45.978 -26.950  1.00  1.60           C  
ATOM   7175  CG2 ILE A 456      30.158 -45.812 -25.713  1.00  1.60           C  
ATOM   7176  CD1 ILE A 456      32.149 -47.323 -27.610  1.00  1.60           C  
ATOM   7177  H   ILE A 456      34.018 -45.645 -24.572  1.00  1.60           H  
ATOM   7178  HA  ILE A 456      32.064 -43.767 -25.519  1.00  1.60           H  
ATOM   7179  HB  ILE A 456      31.961 -46.751 -25.012  1.00  1.60           H  
ATOM   7180 1HG1 ILE A 456      31.950 -45.210 -27.607  1.00  1.60           H  
ATOM   7181 2HG1 ILE A 456      33.417 -45.794 -26.833  1.00  1.60           H  
ATOM   7182 1HG2 ILE A 456      29.808 -46.708 -26.220  1.00  1.60           H  
ATOM   7183 2HG2 ILE A 456      29.710 -45.759 -24.720  1.00  1.60           H  
ATOM   7184 3HG2 ILE A 456      29.873 -44.931 -26.285  1.00  1.60           H  
ATOM   7185 1HD1 ILE A 456      32.656 -47.335 -28.574  1.00  1.60           H  
ATOM   7186 2HD1 ILE A 456      32.569 -48.107 -26.974  1.00  1.60           H  
ATOM   7187 3HD1 ILE A 456      31.088 -47.500 -27.753  1.00  1.60           H  
ATOM   7188  N   ALA A 457      31.555 -45.123 -22.569  1.00  1.49           N  
ATOM   7189  CA  ALA A 457      30.794 -44.998 -21.340  1.00  1.49           C  
ATOM   7190  C   ALA A 457      30.925 -43.591 -20.782  1.00  1.49           C  
ATOM   7191  O   ALA A 457      29.959 -43.022 -20.261  1.00  1.49           O  
ATOM   7192  CB  ALA A 457      31.294 -46.012 -20.330  1.00  1.49           C  
ATOM   7193  H   ALA A 457      32.298 -45.816 -22.621  1.00  1.49           H  
ATOM   7194  HA  ALA A 457      29.746 -45.186 -21.562  1.00  1.49           H  
ATOM   7195 1HB  ALA A 457      30.715 -45.926 -19.413  1.00  1.49           H  
ATOM   7196 2HB  ALA A 457      31.189 -47.015 -20.742  1.00  1.49           H  
ATOM   7197 3HB  ALA A 457      32.342 -45.818 -20.116  1.00  1.49           H  
ATOM   7198  N   ARG A 458      32.117 -43.018 -20.916  1.00  1.36           N  
ATOM   7199  CA  ARG A 458      32.378 -41.681 -20.431  1.00  1.36           C  
ATOM   7200  C   ARG A 458      31.717 -40.647 -21.314  1.00  1.36           C  
ATOM   7201  O   ARG A 458      31.090 -39.711 -20.813  1.00  1.36           O  
ATOM   7202  CB  ARG A 458      33.866 -41.424 -20.369  1.00  1.36           C  
ATOM   7203  CG  ARG A 458      34.515 -41.780 -19.061  1.00  1.36           C  
ATOM   7204  CD  ARG A 458      34.537 -43.222 -18.766  1.00  1.36           C  
ATOM   7205  NE  ARG A 458      35.217 -43.522 -17.517  1.00  1.36           N  
ATOM   7206  CZ  ARG A 458      35.184 -44.718 -16.899  1.00  1.36           C  
ATOM   7207  NH1 ARG A 458      34.468 -45.695 -17.403  1.00  1.36           N  
ATOM   7208  NH2 ARG A 458      35.868 -44.913 -15.784  1.00  1.36           N  
ATOM   7209  H   ARG A 458      32.878 -43.553 -21.337  1.00  1.36           H  
ATOM   7210  HA  ARG A 458      31.970 -41.595 -19.424  1.00  1.36           H  
ATOM   7211 1HB  ARG A 458      34.364 -42.001 -21.151  1.00  1.36           H  
ATOM   7212 2HB  ARG A 458      34.066 -40.372 -20.558  1.00  1.36           H  
ATOM   7213 1HG  ARG A 458      35.544 -41.413 -19.065  1.00  1.36           H  
ATOM   7214 2HG  ARG A 458      33.941 -41.297 -18.276  1.00  1.36           H  
ATOM   7215 1HD  ARG A 458      33.527 -43.625 -18.725  1.00  1.36           H  
ATOM   7216 2HD  ARG A 458      35.088 -43.704 -19.532  1.00  1.36           H  
ATOM   7217  HE  ARG A 458      35.787 -42.797 -17.106  1.00  1.36           H  
ATOM   7218 1HH1 ARG A 458      33.924 -45.542 -18.241  1.00  1.36           H  
ATOM   7219 2HH1 ARG A 458      34.441 -46.592 -16.939  1.00  1.36           H  
ATOM   7220 1HH2 ARG A 458      36.419 -44.165 -15.389  1.00  1.36           H  
ATOM   7221 2HH2 ARG A 458      35.837 -45.813 -15.323  1.00  1.36           H  
ATOM   7222  N   ALA A 459      31.816 -40.818 -22.634  1.00  1.24           N  
ATOM   7223  CA  ALA A 459      31.169 -39.885 -23.535  1.00  1.24           C  
ATOM   7224  C   ALA A 459      29.665 -39.890 -23.310  1.00  1.24           C  
ATOM   7225  O   ALA A 459      29.027 -38.838 -23.325  1.00  1.24           O  
ATOM   7226  CB  ALA A 459      31.470 -40.256 -24.974  1.00  1.24           C  
ATOM   7227  H   ALA A 459      32.358 -41.586 -23.028  1.00  1.24           H  
ATOM   7228  HA  ALA A 459      31.547 -38.885 -23.328  1.00  1.24           H  
ATOM   7229 1HB  ALA A 459      30.991 -39.545 -25.643  1.00  1.24           H  
ATOM   7230 2HB  ALA A 459      32.548 -40.243 -25.134  1.00  1.24           H  
ATOM   7231 3HB  ALA A 459      31.089 -41.259 -25.171  1.00  1.24           H  
ATOM   7232  N   ALA A 460      29.096 -41.081 -23.092  1.00  1.12           N  
ATOM   7233  CA  ALA A 460      27.669 -41.214 -22.862  1.00  1.12           C  
ATOM   7234  C   ALA A 460      27.257 -40.530 -21.571  1.00  1.12           C  
ATOM   7235  O   ALA A 460      26.288 -39.768 -21.550  1.00  1.12           O  
ATOM   7236  CB  ALA A 460      27.294 -42.679 -22.809  1.00  1.12           C  
ATOM   7237  H   ALA A 460      29.668 -41.923 -23.111  1.00  1.12           H  
ATOM   7238  HA  ALA A 460      27.145 -40.734 -23.685  1.00  1.12           H  
ATOM   7239 1HB  ALA A 460      26.221 -42.778 -22.658  1.00  1.12           H  
ATOM   7240 2HB  ALA A 460      27.579 -43.158 -23.746  1.00  1.12           H  
ATOM   7241 3HB  ALA A 460      27.824 -43.156 -21.985  1.00  1.12           H  
ATOM   7242  N   LEU A 461      28.034 -40.731 -20.502  1.00  1.02           N  
ATOM   7243  CA  LEU A 461      27.715 -40.089 -19.240  1.00  1.02           C  
ATOM   7244  C   LEU A 461      27.779 -38.585 -19.384  1.00  1.02           C  
ATOM   7245  O   LEU A 461      26.843 -37.875 -19.010  1.00  1.02           O  
ATOM   7246  CB  LEU A 461      28.676 -40.562 -18.141  1.00  1.02           C  
ATOM   7247  CG  LEU A 461      28.517 -39.857 -16.777  1.00  1.02           C  
ATOM   7248  CD1 LEU A 461      27.122 -40.089 -16.233  1.00  1.02           C  
ATOM   7249  CD2 LEU A 461      29.570 -40.386 -15.797  1.00  1.02           C  
ATOM   7250  H   LEU A 461      28.827 -41.370 -20.550  1.00  1.02           H  
ATOM   7251  HA  LEU A 461      26.704 -40.366 -18.956  1.00  1.02           H  
ATOM   7252 1HB  LEU A 461      28.530 -41.629 -17.993  1.00  1.02           H  
ATOM   7253 2HB  LEU A 461      29.698 -40.406 -18.487  1.00  1.02           H  
ATOM   7254  HG  LEU A 461      28.653 -38.801 -16.916  1.00  1.02           H  
ATOM   7255 1HD1 LEU A 461      27.014 -39.575 -15.277  1.00  1.02           H  
ATOM   7256 2HD1 LEU A 461      26.387 -39.697 -16.938  1.00  1.02           H  
ATOM   7257 3HD1 LEU A 461      26.956 -41.155 -16.092  1.00  1.02           H  
ATOM   7258 1HD2 LEU A 461      29.466 -39.876 -14.839  1.00  1.02           H  
ATOM   7259 2HD2 LEU A 461      29.429 -41.457 -15.658  1.00  1.02           H  
ATOM   7260 3HD2 LEU A 461      30.562 -40.205 -16.197  1.00  1.02           H  
ATOM   7261  N   ALA A 462      28.874 -38.089 -19.949  1.00  0.94           N  
ATOM   7262  CA  ALA A 462      29.043 -36.663 -20.139  1.00  0.94           C  
ATOM   7263  C   ALA A 462      27.954 -36.084 -21.026  1.00  0.94           C  
ATOM   7264  O   ALA A 462      27.464 -34.976 -20.785  1.00  0.94           O  
ATOM   7265  CB  ALA A 462      30.368 -36.385 -20.773  1.00  0.94           C  
ATOM   7266  H   ALA A 462      29.614 -38.722 -20.256  1.00  0.94           H  
ATOM   7267  HA  ALA A 462      28.991 -36.176 -19.167  1.00  0.94           H  
ATOM   7268 1HB  ALA A 462      30.448 -35.322 -20.893  1.00  0.94           H  
ATOM   7269 2HB  ALA A 462      31.167 -36.759 -20.147  1.00  0.94           H  
ATOM   7270 3HB  ALA A 462      30.414 -36.871 -21.746  1.00  0.94           H  
ATOM   7271  N   GLY A 463      27.570 -36.843 -22.055  1.00  0.87           N  
ATOM   7272  CA  GLY A 463      26.543 -36.447 -22.998  1.00  0.87           C  
ATOM   7273  C   GLY A 463      25.233 -36.210 -22.284  1.00  0.87           C  
ATOM   7274  O   GLY A 463      24.666 -35.115 -22.371  1.00  0.87           O  
ATOM   7275  H   GLY A 463      28.028 -37.737 -22.220  1.00  0.87           H  
ATOM   7276 1HA  GLY A 463      26.855 -35.547 -23.525  1.00  0.87           H  
ATOM   7277 2HA  GLY A 463      26.424 -37.240 -23.739  1.00  0.87           H  
ATOM   7278  N   VAL A 464      24.784 -37.223 -21.540  1.00  0.82           N  
ATOM   7279  CA  VAL A 464      23.540 -37.147 -20.797  1.00  0.82           C  
ATOM   7280  C   VAL A 464      23.563 -36.049 -19.765  1.00  0.82           C  
ATOM   7281  O   VAL A 464      22.602 -35.297 -19.644  1.00  0.82           O  
ATOM   7282  CB  VAL A 464      23.249 -38.466 -20.065  1.00  0.82           C  
ATOM   7283  CG1 VAL A 464      22.048 -38.266 -19.112  1.00  0.82           C  
ATOM   7284  CG2 VAL A 464      22.954 -39.562 -21.081  1.00  0.82           C  
ATOM   7285  H   VAL A 464      25.331 -38.087 -21.506  1.00  0.82           H  
ATOM   7286  HA  VAL A 464      22.733 -36.949 -21.503  1.00  0.82           H  
ATOM   7287  HB  VAL A 464      24.122 -38.746 -19.465  1.00  0.82           H  
ATOM   7288 1HG1 VAL A 464      21.845 -39.196 -18.583  1.00  0.82           H  
ATOM   7289 2HG1 VAL A 464      22.278 -37.482 -18.388  1.00  0.82           H  
ATOM   7290 3HG1 VAL A 464      21.168 -37.978 -19.687  1.00  0.82           H  
ATOM   7291 1HG2 VAL A 464      22.756 -40.496 -20.560  1.00  0.82           H  
ATOM   7292 2HG2 VAL A 464      22.085 -39.283 -21.674  1.00  0.82           H  
ATOM   7293 3HG2 VAL A 464      23.812 -39.688 -21.736  1.00  0.82           H  
ATOM   7294  N   LEU A 465      24.652 -35.931 -19.017  1.00  0.78           N  
ATOM   7295  CA  LEU A 465      24.706 -34.892 -18.011  1.00  0.78           C  
ATOM   7296  C   LEU A 465      24.637 -33.513 -18.629  1.00  0.78           C  
ATOM   7297  O   LEU A 465      23.884 -32.655 -18.170  1.00  0.78           O  
ATOM   7298  CB  LEU A 465      26.009 -35.020 -17.259  1.00  0.78           C  
ATOM   7299  CG  LEU A 465      26.133 -36.208 -16.372  1.00  0.78           C  
ATOM   7300  CD1 LEU A 465      27.559 -36.323 -15.959  1.00  0.78           C  
ATOM   7301  CD2 LEU A 465      25.224 -36.029 -15.187  1.00  0.78           C  
ATOM   7302  H   LEU A 465      25.438 -36.572 -19.135  1.00  0.78           H  
ATOM   7303  HA  LEU A 465      23.871 -35.018 -17.333  1.00  0.78           H  
ATOM   7304 1HB  LEU A 465      26.812 -35.077 -17.990  1.00  0.78           H  
ATOM   7305 2HB  LEU A 465      26.152 -34.124 -16.649  1.00  0.78           H  
ATOM   7306  HG  LEU A 465      25.853 -37.112 -16.905  1.00  0.78           H  
ATOM   7307 1HD1 LEU A 465      27.680 -37.179 -15.312  1.00  0.78           H  
ATOM   7308 2HD1 LEU A 465      28.168 -36.450 -16.846  1.00  0.78           H  
ATOM   7309 3HD1 LEU A 465      27.860 -35.427 -15.442  1.00  0.78           H  
ATOM   7310 1HD2 LEU A 465      25.314 -36.889 -14.526  1.00  0.78           H  
ATOM   7311 2HD2 LEU A 465      25.502 -35.122 -14.652  1.00  0.78           H  
ATOM   7312 3HD2 LEU A 465      24.199 -35.944 -15.535  1.00  0.78           H  
ATOM   7313  N   PHE A 466      25.372 -33.283 -19.711  1.00  0.74           N  
ATOM   7314  CA  PHE A 466      25.313 -31.968 -20.305  1.00  0.74           C  
ATOM   7315  C   PHE A 466      23.922 -31.636 -20.795  1.00  0.74           C  
ATOM   7316  O   PHE A 466      23.390 -30.566 -20.484  1.00  0.74           O  
ATOM   7317  CB  PHE A 466      26.273 -31.787 -21.462  1.00  0.74           C  
ATOM   7318  CG  PHE A 466      26.062 -30.428 -22.048  1.00  0.74           C  
ATOM   7319  CD1 PHE A 466      26.602 -29.315 -21.431  1.00  0.74           C  
ATOM   7320  CD2 PHE A 466      25.282 -30.251 -23.180  1.00  0.74           C  
ATOM   7321  CE1 PHE A 466      26.376 -28.049 -21.933  1.00  0.74           C  
ATOM   7322  CE2 PHE A 466      25.052 -28.993 -23.687  1.00  0.74           C  
ATOM   7323  CZ  PHE A 466      25.599 -27.886 -23.060  1.00  0.74           C  
ATOM   7324  H   PHE A 466      25.984 -33.999 -20.106  1.00  0.74           H  
ATOM   7325  HA  PHE A 466      25.581 -31.242 -19.537  1.00  0.74           H  
ATOM   7326 1HB  PHE A 466      27.303 -31.878 -21.119  1.00  0.74           H  
ATOM   7327 2HB  PHE A 466      26.094 -32.546 -22.228  1.00  0.74           H  
ATOM   7328  HD1 PHE A 466      27.210 -29.451 -20.536  1.00  0.74           H  
ATOM   7329  HD2 PHE A 466      24.844 -31.124 -23.664  1.00  0.74           H  
ATOM   7330  HE1 PHE A 466      26.806 -27.180 -21.435  1.00  0.74           H  
ATOM   7331  HE2 PHE A 466      24.435 -28.869 -24.576  1.00  0.74           H  
ATOM   7332  HZ  PHE A 466      25.416 -26.890 -23.458  1.00  0.74           H  
ATOM   7333  N   VAL A 467      23.335 -32.542 -21.581  1.00  0.71           N  
ATOM   7334  CA  VAL A 467      22.037 -32.275 -22.165  1.00  0.71           C  
ATOM   7335  C   VAL A 467      20.952 -32.175 -21.117  1.00  0.71           C  
ATOM   7336  O   VAL A 467      20.167 -31.233 -21.139  1.00  0.71           O  
ATOM   7337  CB  VAL A 467      21.669 -33.361 -23.179  1.00  0.71           C  
ATOM   7338  CG1 VAL A 467      20.227 -33.164 -23.636  1.00  0.71           C  
ATOM   7339  CG2 VAL A 467      22.620 -33.286 -24.356  1.00  0.71           C  
ATOM   7340  H   VAL A 467      23.807 -33.425 -21.785  1.00  0.71           H  
ATOM   7341  HA  VAL A 467      22.096 -31.324 -22.694  1.00  0.71           H  
ATOM   7342  HB  VAL A 467      21.749 -34.343 -22.703  1.00  0.71           H  
ATOM   7343 1HG1 VAL A 467      19.963 -33.941 -24.351  1.00  0.71           H  
ATOM   7344 2HG1 VAL A 467      19.562 -33.222 -22.773  1.00  0.71           H  
ATOM   7345 3HG1 VAL A 467      20.124 -32.186 -24.106  1.00  0.71           H  
ATOM   7346 1HG2 VAL A 467      22.368 -34.060 -25.078  1.00  0.71           H  
ATOM   7347 2HG2 VAL A 467      22.539 -32.307 -24.828  1.00  0.71           H  
ATOM   7348 3HG2 VAL A 467      23.642 -33.435 -24.004  1.00  0.71           H  
ATOM   7349  N   MET A 468      20.914 -33.117 -20.177  1.00  0.69           N  
ATOM   7350  CA  MET A 468      19.918 -33.091 -19.120  1.00  0.69           C  
ATOM   7351  C   MET A 468      20.011 -31.791 -18.357  1.00  0.69           C  
ATOM   7352  O   MET A 468      19.000 -31.130 -18.117  1.00  0.69           O  
ATOM   7353  CB  MET A 468      20.124 -34.294 -18.207  1.00  0.69           C  
ATOM   7354  CG  MET A 468      19.228 -34.387 -17.002  1.00  0.69           C  
ATOM   7355  SD  MET A 468      19.551 -35.899 -16.077  1.00  0.69           S  
ATOM   7356  CE  MET A 468      21.227 -35.638 -15.548  1.00  0.69           C  
ATOM   7357  H   MET A 468      21.591 -33.875 -20.177  1.00  0.69           H  
ATOM   7358  HA  MET A 468      18.929 -33.147 -19.571  1.00  0.69           H  
ATOM   7359 1HB  MET A 468      20.015 -35.209 -18.786  1.00  0.69           H  
ATOM   7360 2HB  MET A 468      21.151 -34.274 -17.832  1.00  0.69           H  
ATOM   7361 1HG  MET A 468      19.414 -33.536 -16.351  1.00  0.69           H  
ATOM   7362 2HG  MET A 468      18.181 -34.374 -17.302  1.00  0.69           H  
ATOM   7363 1HE  MET A 468      21.570 -36.498 -14.978  1.00  0.69           H  
ATOM   7364 2HE  MET A 468      21.855 -35.508 -16.422  1.00  0.69           H  
ATOM   7365 3HE  MET A 468      21.282 -34.759 -14.933  1.00  0.69           H  
ATOM   7366  N   GLY A 469      21.233 -31.399 -18.021  1.00  0.68           N  
ATOM   7367  CA  GLY A 469      21.479 -30.165 -17.316  1.00  0.68           C  
ATOM   7368  C   GLY A 469      20.972 -28.974 -18.116  1.00  0.68           C  
ATOM   7369  O   GLY A 469      20.211 -28.159 -17.596  1.00  0.68           O  
ATOM   7370  H   GLY A 469      22.045 -31.975 -18.247  1.00  0.68           H  
ATOM   7371 1HA  GLY A 469      20.996 -30.192 -16.340  1.00  0.68           H  
ATOM   7372 2HA  GLY A 469      22.548 -30.080 -17.147  1.00  0.68           H  
ATOM   7373  N   ALA A 470      21.388 -28.866 -19.383  1.00  0.67           N  
ATOM   7374  CA  ALA A 470      20.991 -27.752 -20.236  1.00  0.67           C  
ATOM   7375  C   ALA A 470      19.480 -27.665 -20.411  1.00  0.67           C  
ATOM   7376  O   ALA A 470      18.909 -26.574 -20.364  1.00  0.67           O  
ATOM   7377  CB  ALA A 470      21.651 -27.900 -21.594  1.00  0.67           C  
ATOM   7378  H   ALA A 470      22.015 -29.572 -19.769  1.00  0.67           H  
ATOM   7379  HA  ALA A 470      21.329 -26.831 -19.772  1.00  0.67           H  
ATOM   7380 1HB  ALA A 470      21.384 -27.058 -22.227  1.00  0.67           H  
ATOM   7381 2HB  ALA A 470      22.735 -27.937 -21.466  1.00  0.67           H  
ATOM   7382 3HB  ALA A 470      21.311 -28.829 -22.056  1.00  0.67           H  
ATOM   7383  N   VAL A 471      18.806 -28.802 -20.553  1.00  0.67           N  
ATOM   7384  CA  VAL A 471      17.361 -28.767 -20.707  1.00  0.67           C  
ATOM   7385  C   VAL A 471      16.691 -28.292 -19.434  1.00  0.67           C  
ATOM   7386  O   VAL A 471      15.836 -27.405 -19.467  1.00  0.67           O  
ATOM   7387  CB  VAL A 471      16.818 -30.148 -21.097  1.00  0.67           C  
ATOM   7388  CG1 VAL A 471      15.302 -30.141 -21.053  1.00  0.67           C  
ATOM   7389  CG2 VAL A 471      17.290 -30.495 -22.507  1.00  0.67           C  
ATOM   7390  H   VAL A 471      19.301 -29.694 -20.587  1.00  0.67           H  
ATOM   7391  HA  VAL A 471      17.120 -28.068 -21.507  1.00  0.67           H  
ATOM   7392  HB  VAL A 471      17.186 -30.894 -20.385  1.00  0.67           H  
ATOM   7393 1HG1 VAL A 471      14.926 -31.125 -21.327  1.00  0.67           H  
ATOM   7394 2HG1 VAL A 471      14.980 -29.896 -20.048  1.00  0.67           H  
ATOM   7395 3HG1 VAL A 471      14.919 -29.398 -21.752  1.00  0.67           H  
ATOM   7396 1HG2 VAL A 471      16.916 -31.478 -22.784  1.00  0.67           H  
ATOM   7397 2HG2 VAL A 471      16.916 -29.751 -23.206  1.00  0.67           H  
ATOM   7398 3HG2 VAL A 471      18.370 -30.500 -22.542  1.00  0.67           H  
ATOM   7399  N   LEU A 472      17.099 -28.847 -18.297  1.00  0.68           N  
ATOM   7400  CA  LEU A 472      16.506 -28.457 -17.031  1.00  0.68           C  
ATOM   7401  C   LEU A 472      16.792 -26.992 -16.724  1.00  0.68           C  
ATOM   7402  O   LEU A 472      15.929 -26.280 -16.198  1.00  0.68           O  
ATOM   7403  CB  LEU A 472      17.046 -29.353 -15.922  1.00  0.68           C  
ATOM   7404  CG  LEU A 472      16.603 -30.802 -15.985  1.00  0.68           C  
ATOM   7405  CD1 LEU A 472      17.371 -31.599 -14.938  1.00  0.68           C  
ATOM   7406  CD2 LEU A 472      15.105 -30.867 -15.770  1.00  0.68           C  
ATOM   7407  H   LEU A 472      17.825 -29.567 -18.304  1.00  0.68           H  
ATOM   7408  HA  LEU A 472      15.430 -28.590 -17.098  1.00  0.68           H  
ATOM   7409 1HB  LEU A 472      18.139 -29.336 -15.971  1.00  0.68           H  
ATOM   7410 2HB  LEU A 472      16.738 -28.947 -14.963  1.00  0.68           H  
ATOM   7411  HG  LEU A 472      16.838 -31.216 -16.962  1.00  0.68           H  
ATOM   7412 1HD1 LEU A 472      17.071 -32.646 -14.981  1.00  0.68           H  
ATOM   7413 2HD1 LEU A 472      18.437 -31.518 -15.148  1.00  0.68           H  
ATOM   7414 3HD1 LEU A 472      17.162 -31.200 -13.947  1.00  0.68           H  
ATOM   7415 1HD2 LEU A 472      14.777 -31.906 -15.821  1.00  0.68           H  
ATOM   7416 2HD2 LEU A 472      14.860 -30.453 -14.792  1.00  0.68           H  
ATOM   7417 3HD2 LEU A 472      14.603 -30.289 -16.547  1.00  0.68           H  
ATOM   7418  N   LEU A 473      17.988 -26.521 -17.096  1.00  0.69           N  
ATOM   7419  CA  LEU A 473      18.355 -25.140 -16.863  1.00  0.69           C  
ATOM   7420  C   LEU A 473      17.432 -24.238 -17.642  1.00  0.69           C  
ATOM   7421  O   LEU A 473      16.821 -23.331 -17.076  1.00  0.69           O  
ATOM   7422  CB  LEU A 473      19.804 -24.866 -17.298  1.00  0.69           C  
ATOM   7423  CG  LEU A 473      20.251 -23.448 -17.131  1.00  0.69           C  
ATOM   7424  CD1 LEU A 473      20.133 -23.093 -15.691  1.00  0.69           C  
ATOM   7425  CD2 LEU A 473      21.686 -23.314 -17.583  1.00  0.69           C  
ATOM   7426  H   LEU A 473      18.672 -27.147 -17.513  1.00  0.69           H  
ATOM   7427  HA  LEU A 473      18.247 -24.923 -15.801  1.00  0.69           H  
ATOM   7428 1HB  LEU A 473      20.479 -25.494 -16.744  1.00  0.69           H  
ATOM   7429 2HB  LEU A 473      19.899 -25.120 -18.351  1.00  0.69           H  
ATOM   7430  HG  LEU A 473      19.612 -22.782 -17.716  1.00  0.69           H  
ATOM   7431 1HD1 LEU A 473      20.458 -22.063 -15.558  1.00  0.69           H  
ATOM   7432 2HD1 LEU A 473      19.095 -23.195 -15.375  1.00  0.69           H  
ATOM   7433 3HD1 LEU A 473      20.759 -23.757 -15.097  1.00  0.69           H  
ATOM   7434 1HD2 LEU A 473      22.016 -22.284 -17.450  1.00  0.69           H  
ATOM   7435 2HD2 LEU A 473      22.309 -23.974 -16.986  1.00  0.69           H  
ATOM   7436 3HD2 LEU A 473      21.761 -23.590 -18.635  1.00  0.69           H  
ATOM   7437  N   LEU A 474      17.270 -24.519 -18.932  1.00  0.71           N  
ATOM   7438  CA  LEU A 474      16.420 -23.694 -19.764  1.00  0.71           C  
ATOM   7439  C   LEU A 474      14.985 -23.692 -19.285  1.00  0.71           C  
ATOM   7440  O   LEU A 474      14.362 -22.636 -19.201  1.00  0.71           O  
ATOM   7441  CB  LEU A 474      16.469 -24.205 -21.195  1.00  0.71           C  
ATOM   7442  CG  LEU A 474      17.762 -23.971 -21.929  1.00  0.71           C  
ATOM   7443  CD1 LEU A 474      17.724 -24.727 -23.240  1.00  0.71           C  
ATOM   7444  CD2 LEU A 474      17.925 -22.480 -22.152  1.00  0.71           C  
ATOM   7445  H   LEU A 474      17.776 -25.301 -19.354  1.00  0.71           H  
ATOM   7446  HA  LEU A 474      16.798 -22.673 -19.733  1.00  0.71           H  
ATOM   7447 1HB  LEU A 474      16.289 -25.281 -21.179  1.00  0.71           H  
ATOM   7448 2HB  LEU A 474      15.685 -23.741 -21.739  1.00  0.71           H  
ATOM   7449  HG  LEU A 474      18.597 -24.342 -21.342  1.00  0.71           H  
ATOM   7450 1HD1 LEU A 474      18.655 -24.566 -23.780  1.00  0.71           H  
ATOM   7451 2HD1 LEU A 474      17.602 -25.793 -23.033  1.00  0.71           H  
ATOM   7452 3HD1 LEU A 474      16.889 -24.373 -23.841  1.00  0.71           H  
ATOM   7453 1HD2 LEU A 474      18.857 -22.293 -22.684  1.00  0.71           H  
ATOM   7454 2HD2 LEU A 474      17.089 -22.105 -22.740  1.00  0.71           H  
ATOM   7455 3HD2 LEU A 474      17.947 -21.971 -21.188  1.00  0.71           H  
ATOM   7456  N   ILE A 475      14.476 -24.846 -18.871  1.00  0.74           N  
ATOM   7457  CA  ILE A 475      13.107 -24.886 -18.395  1.00  0.74           C  
ATOM   7458  C   ILE A 475      12.947 -24.040 -17.148  1.00  0.74           C  
ATOM   7459  O   ILE A 475      12.020 -23.230 -17.045  1.00  0.74           O  
ATOM   7460  CB  ILE A 475      12.676 -26.321 -18.078  1.00  0.74           C  
ATOM   7461  CG1 ILE A 475      12.588 -27.144 -19.362  1.00  0.74           C  
ATOM   7462  CG2 ILE A 475      11.349 -26.303 -17.347  1.00  0.74           C  
ATOM   7463  CD1 ILE A 475      12.473 -28.620 -19.096  1.00  0.74           C  
ATOM   7464  H   ILE A 475      15.023 -25.706 -18.935  1.00  0.74           H  
ATOM   7465  HA  ILE A 475      12.458 -24.488 -19.168  1.00  0.74           H  
ATOM   7466  HB  ILE A 475      13.435 -26.788 -17.446  1.00  0.74           H  
ATOM   7467 1HG1 ILE A 475      11.719 -26.823 -19.933  1.00  0.74           H  
ATOM   7468 2HG1 ILE A 475      13.476 -26.963 -19.962  1.00  0.74           H  
ATOM   7469 1HG2 ILE A 475      11.056 -27.322 -17.109  1.00  0.74           H  
ATOM   7470 2HG2 ILE A 475      11.452 -25.732 -16.427  1.00  0.74           H  
ATOM   7471 3HG2 ILE A 475      10.591 -25.841 -17.978  1.00  0.74           H  
ATOM   7472 1HD1 ILE A 475      12.417 -29.157 -20.041  1.00  0.74           H  
ATOM   7473 2HD1 ILE A 475      13.349 -28.950 -18.540  1.00  0.74           H  
ATOM   7474 3HD1 ILE A 475      11.577 -28.817 -18.512  1.00  0.74           H  
ATOM   7475  N   ALA A 476      13.855 -24.211 -16.191  1.00  0.77           N  
ATOM   7476  CA  ALA A 476      13.769 -23.456 -14.959  1.00  0.77           C  
ATOM   7477  C   ALA A 476      13.867 -21.963 -15.208  1.00  0.77           C  
ATOM   7478  O   ALA A 476      13.091 -21.190 -14.642  1.00  0.77           O  
ATOM   7479  CB  ALA A 476      14.859 -23.896 -14.037  1.00  0.77           C  
ATOM   7480  H   ALA A 476      14.613 -24.884 -16.312  1.00  0.77           H  
ATOM   7481  HA  ALA A 476      12.803 -23.665 -14.501  1.00  0.77           H  
ATOM   7482 1HB  ALA A 476      14.765 -23.370 -13.104  1.00  0.77           H  
ATOM   7483 2HB  ALA A 476      14.748 -24.942 -13.876  1.00  0.77           H  
ATOM   7484 3HB  ALA A 476      15.829 -23.700 -14.491  1.00  0.77           H  
ATOM   7485  N   VAL A 477      14.761 -21.558 -16.110  1.00  0.80           N  
ATOM   7486  CA  VAL A 477      14.917 -20.151 -16.423  1.00  0.80           C  
ATOM   7487  C   VAL A 477      13.677 -19.596 -17.083  1.00  0.80           C  
ATOM   7488  O   VAL A 477      13.223 -18.507 -16.738  1.00  0.80           O  
ATOM   7489  CB  VAL A 477      16.141 -19.904 -17.306  1.00  0.80           C  
ATOM   7490  CG1 VAL A 477      16.137 -18.456 -17.781  1.00  0.80           C  
ATOM   7491  CG2 VAL A 477      17.419 -20.194 -16.484  1.00  0.80           C  
ATOM   7492  H   VAL A 477      15.371 -22.241 -16.565  1.00  0.80           H  
ATOM   7493  HA  VAL A 477      15.078 -19.615 -15.492  1.00  0.80           H  
ATOM   7494  HB  VAL A 477      16.098 -20.561 -18.182  1.00  0.80           H  
ATOM   7495 1HG1 VAL A 477      17.006 -18.280 -18.411  1.00  0.80           H  
ATOM   7496 2HG1 VAL A 477      15.227 -18.266 -18.355  1.00  0.80           H  
ATOM   7497 3HG1 VAL A 477      16.169 -17.790 -16.919  1.00  0.80           H  
ATOM   7498 1HG2 VAL A 477      18.297 -20.026 -17.103  1.00  0.80           H  
ATOM   7499 2HG2 VAL A 477      17.451 -19.534 -15.618  1.00  0.80           H  
ATOM   7500 3HG2 VAL A 477      17.413 -21.217 -16.144  1.00  0.80           H  
ATOM   7501  N   TRP A 478      13.112 -20.331 -18.031  1.00  0.84           N  
ATOM   7502  CA  TRP A 478      11.923 -19.857 -18.713  1.00  0.84           C  
ATOM   7503  C   TRP A 478      10.799 -19.655 -17.705  1.00  0.84           C  
ATOM   7504  O   TRP A 478      10.082 -18.648 -17.752  1.00  0.84           O  
ATOM   7505  CB  TRP A 478      11.516 -20.870 -19.780  1.00  0.84           C  
ATOM   7506  CG  TRP A 478      12.487 -20.918 -20.942  1.00  0.84           C  
ATOM   7507  CD1 TRP A 478      13.306 -19.910 -21.358  1.00  0.84           C  
ATOM   7508  CD2 TRP A 478      12.763 -22.045 -21.818  1.00  0.84           C  
ATOM   7509  NE1 TRP A 478      14.056 -20.322 -22.437  1.00  0.84           N  
ATOM   7510  CE2 TRP A 478      13.737 -21.625 -22.730  1.00  0.84           C  
ATOM   7511  CE3 TRP A 478      12.272 -23.355 -21.896  1.00  0.84           C  
ATOM   7512  CZ2 TRP A 478      14.227 -22.464 -23.718  1.00  0.84           C  
ATOM   7513  CZ3 TRP A 478      12.770 -24.198 -22.880  1.00  0.84           C  
ATOM   7514  CH2 TRP A 478      13.720 -23.763 -23.770  1.00  0.84           C  
ATOM   7515  H   TRP A 478      13.519 -21.228 -18.299  1.00  0.84           H  
ATOM   7516  HA  TRP A 478      12.147 -18.904 -19.189  1.00  0.84           H  
ATOM   7517 1HB  TRP A 478      11.472 -21.866 -19.331  1.00  0.84           H  
ATOM   7518 2HB  TRP A 478      10.523 -20.633 -20.156  1.00  0.84           H  
ATOM   7519  HD1 TRP A 478      13.355 -18.921 -20.904  1.00  0.84           H  
ATOM   7520  HE1 TRP A 478      14.733 -19.760 -22.930  1.00  0.84           H  
ATOM   7521  HE3 TRP A 478      11.517 -23.703 -21.196  1.00  0.84           H  
ATOM   7522  HZ2 TRP A 478      14.987 -22.140 -24.429  1.00  0.84           H  
ATOM   7523  HZ3 TRP A 478      12.383 -25.216 -22.928  1.00  0.84           H  
ATOM   7524  HH2 TRP A 478      14.089 -24.452 -24.531  1.00  0.84           H  
ATOM   7525  N   ARG A 479      10.671 -20.587 -16.757  1.00  0.91           N  
ATOM   7526  CA  ARG A 479       9.649 -20.471 -15.735  1.00  0.91           C  
ATOM   7527  C   ARG A 479       9.916 -19.272 -14.819  1.00  0.91           C  
ATOM   7528  O   ARG A 479       8.981 -18.553 -14.465  1.00  0.91           O  
ATOM   7529  CB  ARG A 479       9.559 -21.755 -14.949  1.00  0.91           C  
ATOM   7530  CG  ARG A 479       8.975 -22.921 -15.727  1.00  0.91           C  
ATOM   7531  CD  ARG A 479       9.001 -24.159 -14.942  1.00  0.91           C  
ATOM   7532  NE  ARG A 479       8.452 -25.287 -15.673  1.00  0.91           N  
ATOM   7533  CZ  ARG A 479       8.510 -26.563 -15.253  1.00  0.91           C  
ATOM   7534  NH1 ARG A 479       9.097 -26.849 -14.115  1.00  0.91           N  
ATOM   7535  NH2 ARG A 479       7.979 -27.529 -15.983  1.00  0.91           N  
ATOM   7536  H   ARG A 479      11.281 -21.409 -16.765  1.00  0.91           H  
ATOM   7537  HA  ARG A 479       8.692 -20.319 -16.227  1.00  0.91           H  
ATOM   7538 1HB  ARG A 479      10.546 -22.041 -14.587  1.00  0.91           H  
ATOM   7539 2HB  ARG A 479       8.930 -21.596 -14.101  1.00  0.91           H  
ATOM   7540 1HG  ARG A 479       7.942 -22.699 -15.981  1.00  0.91           H  
ATOM   7541 2HG  ARG A 479       9.547 -23.075 -16.640  1.00  0.91           H  
ATOM   7542 1HD  ARG A 479      10.028 -24.393 -14.662  1.00  0.91           H  
ATOM   7543 2HD  ARG A 479       8.406 -24.019 -14.055  1.00  0.91           H  
ATOM   7544  HE  ARG A 479       7.995 -25.101 -16.555  1.00  0.91           H  
ATOM   7545 1HH1 ARG A 479       9.506 -26.111 -13.561  1.00  0.91           H  
ATOM   7546 2HH1 ARG A 479       9.142 -27.806 -13.797  1.00  0.91           H  
ATOM   7547 1HH2 ARG A 479       7.525 -27.310 -16.859  1.00  0.91           H  
ATOM   7548 2HH2 ARG A 479       8.024 -28.485 -15.663  1.00  0.91           H  
ATOM   7549  N   LEU A 480      11.187 -19.011 -14.487  1.00  1.01           N  
ATOM   7550  CA  LEU A 480      11.546 -17.852 -13.670  1.00  1.01           C  
ATOM   7551  C   LEU A 480      11.219 -16.549 -14.371  1.00  1.01           C  
ATOM   7552  O   LEU A 480      10.756 -15.606 -13.727  1.00  1.01           O  
ATOM   7553  CB  LEU A 480      13.026 -17.896 -13.302  1.00  1.01           C  
ATOM   7554  CG  LEU A 480      13.378 -18.957 -12.294  1.00  1.01           C  
ATOM   7555  CD1 LEU A 480      14.864 -19.105 -12.192  1.00  1.01           C  
ATOM   7556  CD2 LEU A 480      12.779 -18.540 -10.948  1.00  1.01           C  
ATOM   7557  H   LEU A 480      11.924 -19.652 -14.783  1.00  1.01           H  
ATOM   7558  HA  LEU A 480      10.968 -17.896 -12.750  1.00  1.01           H  
ATOM   7559 1HB  LEU A 480      13.601 -18.087 -14.203  1.00  1.01           H  
ATOM   7560 2HB  LEU A 480      13.320 -16.930 -12.899  1.00  1.01           H  
ATOM   7561  HG  LEU A 480      12.974 -19.893 -12.601  1.00  1.01           H  
ATOM   7562 1HD1 LEU A 480      15.092 -19.879 -11.461  1.00  1.01           H  
ATOM   7563 2HD1 LEU A 480      15.256 -19.394 -13.160  1.00  1.01           H  
ATOM   7564 3HD1 LEU A 480      15.305 -18.163 -11.887  1.00  1.01           H  
ATOM   7565 1HD2 LEU A 480      13.015 -19.270 -10.180  1.00  1.01           H  
ATOM   7566 2HD2 LEU A 480      13.180 -17.586 -10.663  1.00  1.01           H  
ATOM   7567 3HD2 LEU A 480      11.717 -18.451 -11.043  1.00  1.01           H  
ATOM   7568  N   VAL A 481      11.424 -16.497 -15.689  1.00  1.15           N  
ATOM   7569  CA  VAL A 481      11.084 -15.302 -16.448  1.00  1.15           C  
ATOM   7570  C   VAL A 481       9.580 -15.080 -16.402  1.00  1.15           C  
ATOM   7571  O   VAL A 481       9.118 -13.964 -16.156  1.00  1.15           O  
ATOM   7572  CB  VAL A 481      11.558 -15.404 -17.905  1.00  1.15           C  
ATOM   7573  CG1 VAL A 481      10.994 -14.238 -18.698  1.00  1.15           C  
ATOM   7574  CG2 VAL A 481      13.089 -15.379 -17.950  1.00  1.15           C  
ATOM   7575  H   VAL A 481      11.845 -17.299 -16.161  1.00  1.15           H  
ATOM   7576  HA  VAL A 481      11.579 -14.448 -15.988  1.00  1.15           H  
ATOM   7577  HB  VAL A 481      11.189 -16.333 -18.343  1.00  1.15           H  
ATOM   7578 1HG1 VAL A 481      11.322 -14.310 -19.734  1.00  1.15           H  
ATOM   7579 2HG1 VAL A 481       9.905 -14.268 -18.660  1.00  1.15           H  
ATOM   7580 3HG1 VAL A 481      11.346 -13.301 -18.268  1.00  1.15           H  
ATOM   7581 1HG2 VAL A 481      13.424 -15.454 -18.982  1.00  1.15           H  
ATOM   7582 2HG2 VAL A 481      13.447 -14.448 -17.517  1.00  1.15           H  
ATOM   7583 3HG2 VAL A 481      13.484 -16.209 -17.384  1.00  1.15           H  
ATOM   7584  N   ARG A 482       8.810 -16.152 -16.604  1.00  1.34           N  
ATOM   7585  CA  ARG A 482       7.359 -16.053 -16.539  1.00  1.34           C  
ATOM   7586  C   ARG A 482       6.944 -15.629 -15.131  1.00  1.34           C  
ATOM   7587  O   ARG A 482       6.045 -14.801 -14.957  1.00  1.34           O  
ATOM   7588  CB  ARG A 482       6.738 -17.386 -16.915  1.00  1.34           C  
ATOM   7589  CG  ARG A 482       6.884 -17.734 -18.388  1.00  1.34           C  
ATOM   7590  CD  ARG A 482       6.396 -19.097 -18.696  1.00  1.34           C  
ATOM   7591  NE  ARG A 482       6.559 -19.419 -20.104  1.00  1.34           N  
ATOM   7592  CZ  ARG A 482       6.371 -20.639 -20.638  1.00  1.34           C  
ATOM   7593  NH1 ARG A 482       6.010 -21.644 -19.873  1.00  1.34           N  
ATOM   7594  NH2 ARG A 482       6.548 -20.826 -21.935  1.00  1.34           N  
ATOM   7595  H   ARG A 482       9.245 -17.052 -16.823  1.00  1.34           H  
ATOM   7596  HA  ARG A 482       7.028 -15.298 -17.250  1.00  1.34           H  
ATOM   7597 1HB  ARG A 482       7.208 -18.180 -16.342  1.00  1.34           H  
ATOM   7598 2HB  ARG A 482       5.678 -17.383 -16.667  1.00  1.34           H  
ATOM   7599 1HG  ARG A 482       6.311 -17.025 -18.983  1.00  1.34           H  
ATOM   7600 2HG  ARG A 482       7.934 -17.672 -18.670  1.00  1.34           H  
ATOM   7601 1HD  ARG A 482       6.967 -19.820 -18.113  1.00  1.34           H  
ATOM   7602 2HD  ARG A 482       5.341 -19.177 -18.444  1.00  1.34           H  
ATOM   7603  HE  ARG A 482       6.838 -18.671 -20.725  1.00  1.34           H  
ATOM   7604 1HH1 ARG A 482       5.874 -21.499 -18.883  1.00  1.34           H  
ATOM   7605 2HH1 ARG A 482       5.866 -22.559 -20.276  1.00  1.34           H  
ATOM   7606 1HH2 ARG A 482       6.824 -20.052 -22.523  1.00  1.34           H  
ATOM   7607 2HH2 ARG A 482       6.406 -21.740 -22.337  1.00  1.34           H  
ATOM   7608  N   GLY A 483       7.652 -16.149 -14.129  1.00  1.57           N  
ATOM   7609  CA  GLY A 483       7.437 -15.814 -12.736  1.00  1.57           C  
ATOM   7610  C   GLY A 483       7.607 -14.315 -12.545  1.00  1.57           C  
ATOM   7611  O   GLY A 483       6.733 -13.652 -11.986  1.00  1.57           O  
ATOM   7612  H   GLY A 483       8.361 -16.843 -14.342  1.00  1.57           H  
ATOM   7613 1HA  GLY A 483       6.443 -16.129 -12.424  1.00  1.57           H  
ATOM   7614 2HA  GLY A 483       8.166 -16.351 -12.133  1.00  1.57           H  
ATOM   7615  N   ALA A 484       8.739 -13.782 -13.004  1.00  1.86           N  
ATOM   7616  CA  ALA A 484       9.042 -12.362 -12.898  1.00  1.86           C  
ATOM   7617  C   ALA A 484       7.996 -11.511 -13.609  1.00  1.86           C  
ATOM   7618  O   ALA A 484       7.615 -10.438 -13.121  1.00  1.86           O  
ATOM   7619  CB  ALA A 484      10.409 -12.087 -13.487  1.00  1.86           C  
ATOM   7620  H   ALA A 484       9.423 -14.396 -13.441  1.00  1.86           H  
ATOM   7621  HA  ALA A 484       9.040 -12.095 -11.846  1.00  1.86           H  
ATOM   7622 1HB  ALA A 484      10.646 -11.031 -13.386  1.00  1.86           H  
ATOM   7623 2HB  ALA A 484      11.155 -12.684 -12.963  1.00  1.86           H  
ATOM   7624 3HB  ALA A 484      10.405 -12.361 -14.543  1.00  1.86           H  
ATOM   7625  N   ASN A 485       7.504 -11.984 -14.756  1.00  2.18           N  
ATOM   7626  CA  ASN A 485       6.488 -11.227 -15.470  1.00  2.18           C  
ATOM   7627  C   ASN A 485       5.212 -11.167 -14.630  1.00  2.18           C  
ATOM   7628  O   ASN A 485       4.571 -10.114 -14.512  1.00  2.18           O  
ATOM   7629  CB  ASN A 485       6.225 -11.848 -16.828  1.00  2.18           C  
ATOM   7630  CG  ASN A 485       7.358 -11.621 -17.811  1.00  2.18           C  
ATOM   7631  OD1 ASN A 485       8.187 -10.715 -17.651  1.00  2.18           O  
ATOM   7632  ND2 ASN A 485       7.397 -12.428 -18.842  1.00  2.18           N  
ATOM   7633  H   ASN A 485       7.863 -12.857 -15.147  1.00  2.18           H  
ATOM   7634  HA  ASN A 485       6.844 -10.207 -15.610  1.00  2.18           H  
ATOM   7635 1HB  ASN A 485       6.079 -12.919 -16.711  1.00  2.18           H  
ATOM   7636 2HB  ASN A 485       5.307 -11.438 -17.243  1.00  2.18           H  
ATOM   7637 1HD2 ASN A 485       8.110 -12.318 -19.534  1.00  2.18           H  
ATOM   7638 2HD2 ASN A 485       6.709 -13.143 -18.941  1.00  2.18           H  
ATOM   7639  N   ARG A 486       4.875 -12.283 -13.987  1.00  2.53           N  
ATOM   7640  CA  ARG A 486       3.697 -12.314 -13.144  1.00  2.53           C  
ATOM   7641  C   ARG A 486       3.892 -11.402 -11.935  1.00  2.53           C  
ATOM   7642  O   ARG A 486       2.991 -10.639 -11.582  1.00  2.53           O  
ATOM   7643  CB  ARG A 486       3.404 -13.738 -12.707  1.00  2.53           C  
ATOM   7644  CG  ARG A 486       2.904 -14.648 -13.828  1.00  2.53           C  
ATOM   7645  CD  ARG A 486       2.809 -16.064 -13.390  1.00  2.53           C  
ATOM   7646  NE  ARG A 486       2.343 -16.938 -14.459  1.00  2.53           N  
ATOM   7647  CZ  ARG A 486       2.383 -18.285 -14.419  1.00  2.53           C  
ATOM   7648  NH1 ARG A 486       2.875 -18.899 -13.364  1.00  2.53           N  
ATOM   7649  NH2 ARG A 486       1.929 -18.991 -15.440  1.00  2.53           N  
ATOM   7650  H   ARG A 486       5.427 -13.134 -14.119  1.00  2.53           H  
ATOM   7651  HA  ARG A 486       2.848 -11.952 -13.724  1.00  2.53           H  
ATOM   7652 1HB  ARG A 486       4.304 -14.189 -12.303  1.00  2.53           H  
ATOM   7653 2HB  ARG A 486       2.656 -13.732 -11.917  1.00  2.53           H  
ATOM   7654 1HG  ARG A 486       1.915 -14.319 -14.142  1.00  2.53           H  
ATOM   7655 2HG  ARG A 486       3.584 -14.592 -14.673  1.00  2.53           H  
ATOM   7656 1HD  ARG A 486       3.799 -16.404 -13.081  1.00  2.53           H  
ATOM   7657 2HD  ARG A 486       2.119 -16.144 -12.554  1.00  2.53           H  
ATOM   7658  HE  ARG A 486       1.959 -16.502 -15.287  1.00  2.53           H  
ATOM   7659 1HH1 ARG A 486       3.223 -18.360 -12.584  1.00  2.53           H  
ATOM   7660 2HH1 ARG A 486       2.903 -19.908 -13.334  1.00  2.53           H  
ATOM   7661 1HH2 ARG A 486       1.550 -18.521 -16.251  1.00  2.53           H  
ATOM   7662 2HH2 ARG A 486       1.958 -19.999 -15.410  1.00  2.53           H  
ATOM   7663  N   LEU A 487       5.102 -11.386 -11.355  1.00  2.92           N  
ATOM   7664  CA  LEU A 487       5.336 -10.522 -10.200  1.00  2.92           C  
ATOM   7665  C   LEU A 487       5.185  -9.062 -10.619  1.00  2.92           C  
ATOM   7666  O   LEU A 487       4.595  -8.249  -9.910  1.00  2.92           O  
ATOM   7667  CB  LEU A 487       6.753 -10.691  -9.641  1.00  2.92           C  
ATOM   7668  CG  LEU A 487       7.121 -12.034  -9.004  1.00  2.92           C  
ATOM   7669  CD1 LEU A 487       8.579 -11.981  -8.654  1.00  2.92           C  
ATOM   7670  CD2 LEU A 487       6.273 -12.317  -7.791  1.00  2.92           C  
ATOM   7671  H   LEU A 487       5.828 -12.024 -11.683  1.00  2.92           H  
ATOM   7672  HA  LEU A 487       4.611 -10.760  -9.433  1.00  2.92           H  
ATOM   7673 1HB  LEU A 487       7.456 -10.520 -10.453  1.00  2.92           H  
ATOM   7674 2HB  LEU A 487       6.913  -9.923  -8.894  1.00  2.92           H  
ATOM   7675  HG  LEU A 487       6.975 -12.825  -9.726  1.00  2.92           H  
ATOM   7676 1HD1 LEU A 487       8.883 -12.908  -8.234  1.00  2.92           H  
ATOM   7677 2HD1 LEU A 487       9.165 -11.786  -9.543  1.00  2.92           H  
ATOM   7678 3HD1 LEU A 487       8.739 -11.183  -7.931  1.00  2.92           H  
ATOM   7679 1HD2 LEU A 487       6.560 -13.276  -7.360  1.00  2.92           H  
ATOM   7680 2HD2 LEU A 487       6.420 -11.545  -7.064  1.00  2.92           H  
ATOM   7681 3HD2 LEU A 487       5.224 -12.350  -8.082  1.00  2.92           H  
ATOM   7682  N   SER A 488       5.672  -8.743 -11.818  1.00  3.36           N  
ATOM   7683  CA  SER A 488       5.626  -7.395 -12.365  1.00  3.36           C  
ATOM   7684  C   SER A 488       4.188  -6.907 -12.540  1.00  3.36           C  
ATOM   7685  O   SER A 488       3.907  -5.717 -12.386  1.00  3.36           O  
ATOM   7686  CB  SER A 488       6.361  -7.351 -13.691  1.00  3.36           C  
ATOM   7687  OG  SER A 488       7.727  -7.634 -13.514  1.00  3.36           O  
ATOM   7688  H   SER A 488       6.151  -9.461 -12.362  1.00  3.36           H  
ATOM   7689  HA  SER A 488       6.130  -6.727 -11.668  1.00  3.36           H  
ATOM   7690 1HB  SER A 488       5.928  -8.063 -14.377  1.00  3.36           H  
ATOM   7691 2HB  SER A 488       6.245  -6.364 -14.132  1.00  3.36           H  
ATOM   7692  HG  SER A 488       7.766  -8.590 -13.266  1.00  3.36           H  
ATOM   7693  N   SER A 489       3.273  -7.832 -12.856  1.00  3.87           N  
ATOM   7694  CA  SER A 489       1.865  -7.502 -13.067  1.00  3.87           C  
ATOM   7695  C   SER A 489       1.088  -7.261 -11.759  1.00  3.87           C  
ATOM   7696  O   SER A 489      -0.080  -6.861 -11.800  1.00  3.87           O  
ATOM   7697  CB  SER A 489       1.160  -8.601 -13.855  1.00  3.87           C  
ATOM   7698  OG  SER A 489       0.951  -9.767 -13.089  1.00  3.87           O  
ATOM   7699  H   SER A 489       3.584  -8.794 -13.002  1.00  3.87           H  
ATOM   7700  HA  SER A 489       1.823  -6.584 -13.652  1.00  3.87           H  
ATOM   7701 1HB  SER A 489       0.206  -8.232 -14.226  1.00  3.87           H  
ATOM   7702 2HB  SER A 489       1.773  -8.851 -14.722  1.00  3.87           H  
ATOM   7703  HG  SER A 489       1.773  -9.940 -12.585  1.00  3.87           H  
ATOM   7704  N   LEU A 490       1.691  -7.551 -10.603  1.00  4.46           N  
ATOM   7705  CA  LEU A 490       0.991  -7.401  -9.333  1.00  4.46           C  
ATOM   7706  C   LEU A 490       0.708  -5.942  -9.006  1.00  4.46           C  
ATOM   7707  O   LEU A 490       1.542  -5.067  -9.238  1.00  4.46           O  
ATOM   7708  CB  LEU A 490       1.831  -7.990  -8.198  1.00  4.46           C  
ATOM   7709  CG  LEU A 490       2.059  -9.488  -8.245  1.00  4.46           C  
ATOM   7710  CD1 LEU A 490       3.054  -9.854  -7.174  1.00  4.46           C  
ATOM   7711  CD2 LEU A 490       0.747 -10.219  -8.041  1.00  4.46           C  
ATOM   7712  H   LEU A 490       2.663  -7.860 -10.587  1.00  4.46           H  
ATOM   7713  HA  LEU A 490       0.045  -7.935  -9.397  1.00  4.46           H  
ATOM   7714 1HB  LEU A 490       2.810  -7.512  -8.217  1.00  4.46           H  
ATOM   7715 2HB  LEU A 490       1.352  -7.750  -7.249  1.00  4.46           H  
ATOM   7716  HG  LEU A 490       2.470  -9.762  -9.211  1.00  4.46           H  
ATOM   7717 1HD1 LEU A 490       3.234 -10.923  -7.210  1.00  4.46           H  
ATOM   7718 2HD1 LEU A 490       3.984  -9.320  -7.362  1.00  4.46           H  
ATOM   7719 3HD1 LEU A 490       2.664  -9.575  -6.200  1.00  4.46           H  
ATOM   7720 1HD2 LEU A 490       0.923 -11.294  -8.078  1.00  4.46           H  
ATOM   7721 2HD2 LEU A 490       0.326  -9.951  -7.073  1.00  4.46           H  
ATOM   7722 3HD2 LEU A 490       0.053  -9.935  -8.833  1.00  4.46           H  
ATOM   7723  N   HIS A 491      -0.454  -5.680  -8.414  1.00  5.13           N  
ATOM   7724  CA  HIS A 491      -0.767  -4.324  -7.987  1.00  5.13           C  
ATOM   7725  C   HIS A 491      -0.943  -4.269  -6.479  1.00  5.13           C  
ATOM   7726  O   HIS A 491      -1.826  -4.902  -5.895  1.00  5.13           O  
ATOM   7727  CB  HIS A 491      -2.019  -3.798  -8.698  1.00  5.13           C  
ATOM   7728  CG  HIS A 491      -2.385  -2.387  -8.324  1.00  5.13           C  
ATOM   7729  ND1 HIS A 491      -1.626  -1.298  -8.696  1.00  5.13           N  
ATOM   7730  CD2 HIS A 491      -3.438  -1.893  -7.635  1.00  5.13           C  
ATOM   7731  CE1 HIS A 491      -2.192  -0.194  -8.239  1.00  5.13           C  
ATOM   7732  NE2 HIS A 491      -3.294  -0.527  -7.594  1.00  5.13           N  
ATOM   7733  H   HIS A 491      -1.119  -6.424  -8.263  1.00  5.13           H  
ATOM   7734  HA  HIS A 491       0.055  -3.657  -8.240  1.00  5.13           H  
ATOM   7735 1HB  HIS A 491      -1.859  -3.834  -9.778  1.00  5.13           H  
ATOM   7736 2HB  HIS A 491      -2.866  -4.444  -8.472  1.00  5.13           H  
ATOM   7737  HD1 HIS A 491      -0.780  -1.321  -9.231  1.00  5.13           H  
ATOM   7738  HD2 HIS A 491      -4.294  -2.363  -7.165  1.00  5.13           H  
ATOM   7739  HE1 HIS A 491      -1.739   0.779  -8.426  1.00  5.13           H  
ATOM   7740  N   LEU A 492      -0.113  -3.468  -5.840  1.00  5.86           N  
ATOM   7741  CA  LEU A 492      -0.119  -3.374  -4.391  1.00  5.86           C  
ATOM   7742  C   LEU A 492      -1.133  -2.356  -3.894  1.00  5.86           C  
ATOM   7743  O   LEU A 492      -0.801  -1.276  -3.413  1.00  5.86           O  
ATOM   7744  CB  LEU A 492       1.295  -3.075  -3.926  1.00  5.86           C  
ATOM   7745  CG  LEU A 492       2.326  -4.163  -4.331  1.00  5.86           C  
ATOM   7746  CD1 LEU A 492       3.687  -3.768  -3.881  1.00  5.86           C  
ATOM   7747  CD2 LEU A 492       1.937  -5.486  -3.692  1.00  5.86           C  
ATOM   7748  H   LEU A 492       0.567  -2.941  -6.369  1.00  5.86           H  
ATOM   7749  HA  LEU A 492      -0.402  -4.345  -3.987  1.00  5.86           H  
ATOM   7750 1HB  LEU A 492       1.615  -2.122  -4.339  1.00  5.86           H  
ATOM   7751 2HB  LEU A 492       1.292  -3.000  -2.877  1.00  5.86           H  
ATOM   7752  HG  LEU A 492       2.338  -4.265  -5.418  1.00  5.86           H  
ATOM   7753 1HD1 LEU A 492       4.412  -4.532  -4.165  1.00  5.86           H  
ATOM   7754 2HD1 LEU A 492       3.972  -2.817  -4.326  1.00  5.86           H  
ATOM   7755 3HD1 LEU A 492       3.659  -3.684  -2.814  1.00  5.86           H  
ATOM   7756 1HD2 LEU A 492       2.657  -6.254  -3.979  1.00  5.86           H  
ATOM   7757 2HD2 LEU A 492       1.937  -5.378  -2.604  1.00  5.86           H  
ATOM   7758 3HD2 LEU A 492       0.942  -5.777  -4.030  1.00  5.86           H  
ATOM   7759  N   ALA A 493      -2.392  -2.758  -4.037  1.00  6.63           N  
ATOM   7760  CA  ALA A 493      -3.593  -1.979  -3.738  1.00  6.63           C  
ATOM   7761  C   ALA A 493      -3.758  -1.388  -2.312  1.00  6.63           C  
ATOM   7762  O   ALA A 493      -4.300  -0.288  -2.206  1.00  6.63           O  
ATOM   7763  CB  ALA A 493      -4.820  -2.831  -4.037  1.00  6.63           C  
ATOM   7764  H   ALA A 493      -2.497  -3.683  -4.460  1.00  6.63           H  
ATOM   7765  HA  ALA A 493      -3.592  -1.137  -4.433  1.00  6.63           H  
ATOM   7766 1HB  ALA A 493      -5.715  -2.225  -3.909  1.00  6.63           H  
ATOM   7767 2HB  ALA A 493      -4.768  -3.186  -5.059  1.00  6.63           H  
ATOM   7768 3HB  ALA A 493      -4.874  -3.680  -3.377  1.00  6.63           H  
ATOM   7769  N   PRO A 494      -3.388  -2.066  -1.193  1.00  7.41           N  
ATOM   7770  CA  PRO A 494      -3.624  -1.563   0.158  1.00  7.41           C  
ATOM   7771  C   PRO A 494      -3.087  -0.156   0.398  1.00  7.41           C  
ATOM   7772  O   PRO A 494      -1.940   0.158   0.054  1.00  7.41           O  
ATOM   7773  CB  PRO A 494      -2.874  -2.584   1.019  1.00  7.41           C  
ATOM   7774  CG  PRO A 494      -2.916  -3.866   0.210  1.00  7.41           C  
ATOM   7775  CD  PRO A 494      -2.769  -3.415  -1.229  1.00  7.41           C  
ATOM   7776  HA  PRO A 494      -4.706  -1.604   0.363  1.00  7.41           H  
ATOM   7777 1HB  PRO A 494      -1.852  -2.230   1.205  1.00  7.41           H  
ATOM   7778 2HB  PRO A 494      -3.360  -2.679   2.004  1.00  7.41           H  
ATOM   7779 1HG  PRO A 494      -2.100  -4.538   0.537  1.00  7.41           H  
ATOM   7780 2HG  PRO A 494      -3.858  -4.402   0.389  1.00  7.41           H  
ATOM   7781 1HD  PRO A 494      -1.725  -3.358  -1.475  1.00  7.41           H  
ATOM   7782 2HD  PRO A 494      -3.305  -4.102  -1.874  1.00  7.41           H  
ATOM   7783  N   GLY A 495      -3.919   0.675   1.040  1.00  8.13           N  
ATOM   7784  CA  GLY A 495      -3.576   2.058   1.367  1.00  8.13           C  
ATOM   7785  C   GLY A 495      -2.474   2.153   2.418  1.00  8.13           C  
ATOM   7786  O   GLY A 495      -1.555   2.974   2.311  1.00  8.13           O  
ATOM   7787  H   GLY A 495      -4.841   0.337   1.286  1.00  8.13           H  
ATOM   7788 1HA  GLY A 495      -3.261   2.572   0.460  1.00  8.13           H  
ATOM   7789 2HA  GLY A 495      -4.465   2.574   1.727  1.00  8.13           H  
ATOM   7790  N   HIS A 496      -2.546   1.278   3.413  1.00  8.74           N  
ATOM   7791  CA  HIS A 496      -1.600   1.277   4.517  1.00  8.74           C  
ATOM   7792  C   HIS A 496      -1.563  -0.125   5.096  1.00  8.74           C  
ATOM   7793  O   HIS A 496      -2.575  -0.827   5.109  1.00  8.74           O  
ATOM   7794  CB  HIS A 496      -2.011   2.297   5.581  1.00  8.74           C  
ATOM   7795  CG  HIS A 496      -0.937   2.653   6.579  1.00  8.74           C  
ATOM   7796  ND1 HIS A 496      -0.639   1.884   7.699  1.00  8.74           N  
ATOM   7797  CD2 HIS A 496      -0.102   3.719   6.621  1.00  8.74           C  
ATOM   7798  CE1 HIS A 496       0.327   2.488   8.383  1.00  8.74           C  
ATOM   7799  NE2 HIS A 496       0.665   3.590   7.749  1.00  8.74           N  
ATOM   7800  H   HIS A 496      -3.303   0.612   3.418  1.00  8.74           H  
ATOM   7801  HA  HIS A 496      -0.601   1.526   4.165  1.00  8.74           H  
ATOM   7802 1HB  HIS A 496      -2.332   3.218   5.093  1.00  8.74           H  
ATOM   7803 2HB  HIS A 496      -2.866   1.909   6.134  1.00  8.74           H  
ATOM   7804  HD2 HIS A 496      -0.058   4.535   5.897  1.00  8.74           H  
ATOM   7805  HE1 HIS A 496       0.768   2.146   9.311  1.00  8.74           H  
ATOM   7806  HE2 HIS A 496       1.374   4.245   8.050  1.00  8.74           H  
ATOM   7807  N   VAL A 497      -0.378  -0.538   5.513  1.00  9.20           N  
ATOM   7808  CA  VAL A 497      -0.146  -1.875   6.029  1.00  9.20           C  
ATOM   7809  C   VAL A 497       0.607  -1.928   7.361  1.00  9.20           C  
ATOM   7810  O   VAL A 497       1.301  -2.912   7.625  1.00  9.20           O  
ATOM   7811  CB  VAL A 497       0.648  -2.671   4.975  1.00  9.20           C  
ATOM   7812  CG1 VAL A 497      -0.181  -2.876   3.711  1.00  9.20           C  
ATOM   7813  CG2 VAL A 497       1.922  -1.910   4.629  1.00  9.20           C  
ATOM   7814  H   VAL A 497       0.393   0.108   5.492  1.00  9.20           H  
ATOM   7815  HA  VAL A 497      -1.115  -2.353   6.171  1.00  9.20           H  
ATOM   7816  HB  VAL A 497       0.889  -3.655   5.380  1.00  9.20           H  
ATOM   7817 1HG1 VAL A 497       0.403  -3.455   3.013  1.00  9.20           H  
ATOM   7818 2HG1 VAL A 497      -1.093  -3.421   3.954  1.00  9.20           H  
ATOM   7819 3HG1 VAL A 497      -0.440  -1.922   3.262  1.00  9.20           H  
ATOM   7820 1HG2 VAL A 497       2.496  -2.481   3.891  1.00  9.20           H  
ATOM   7821 2HG2 VAL A 497       1.660  -0.937   4.222  1.00  9.20           H  
ATOM   7822 3HG2 VAL A 497       2.511  -1.783   5.535  1.00  9.20           H  
ATOM   7823  N   GLY A 498       0.540  -0.883   8.187  1.00  9.54           N  
ATOM   7824  CA  GLY A 498       1.360  -0.945   9.395  1.00  9.54           C  
ATOM   7825  C   GLY A 498       0.788  -1.880  10.478  1.00  9.54           C  
ATOM   7826  O   GLY A 498      -0.348  -2.338  10.366  1.00  9.54           O  
ATOM   7827  H   GLY A 498      -0.033  -0.061   7.978  1.00  9.54           H  
ATOM   7828 1HA  GLY A 498       2.340  -1.274   9.077  1.00  9.54           H  
ATOM   7829 2HA  GLY A 498       1.479   0.053   9.806  1.00  9.54           H  
ATOM   7830  N   PRO A 499       1.570  -2.168  11.539  1.00  9.78           N  
ATOM   7831  CA  PRO A 499       1.240  -3.020  12.674  1.00  9.78           C  
ATOM   7832  C   PRO A 499       0.017  -2.605  13.507  1.00  9.78           C  
ATOM   7833  O   PRO A 499      -0.196  -1.412  13.741  1.00  9.78           O  
ATOM   7834  CB  PRO A 499       2.494  -2.887  13.551  1.00  9.78           C  
ATOM   7835  CG  PRO A 499       3.597  -2.512  12.621  1.00  9.78           C  
ATOM   7836  CD  PRO A 499       2.962  -1.650  11.579  1.00  9.78           C  
ATOM   7837  HA  PRO A 499       1.147  -4.033  12.269  1.00  9.78           H  
ATOM   7838 1HB  PRO A 499       2.326  -2.111  14.312  1.00  9.78           H  
ATOM   7839 2HB  PRO A 499       2.693  -3.823  14.091  1.00  9.78           H  
ATOM   7840 1HG  PRO A 499       4.393  -1.983  13.174  1.00  9.78           H  
ATOM   7841 2HG  PRO A 499       4.057  -3.416  12.198  1.00  9.78           H  
ATOM   7842 1HD  PRO A 499       2.988  -0.595  11.857  1.00  9.78           H  
ATOM   7843 2HD  PRO A 499       3.519  -1.859  10.667  1.00  9.78           H  
ATOM   7844  N   PRO A 500      -0.704  -3.578  14.108  1.00  9.98           N  
ATOM   7845  CA  PRO A 500      -1.829  -3.408  15.020  1.00  9.98           C  
ATOM   7846  C   PRO A 500      -1.330  -2.883  16.360  1.00  9.98           C  
ATOM   7847  O   PRO A 500      -2.096  -2.404  17.196  1.00  9.98           O  
ATOM   7848  CB  PRO A 500      -2.392  -4.826  15.144  1.00  9.98           C  
ATOM   7849  CG  PRO A 500      -1.212  -5.729  14.883  1.00  9.98           C  
ATOM   7850  CD  PRO A 500      -0.371  -5.002  13.855  1.00  9.98           C  
ATOM   7851  HA  PRO A 500      -2.561  -2.720  14.575  1.00  9.98           H  
ATOM   7852 1HB  PRO A 500      -2.819  -4.972  16.147  1.00  9.98           H  
ATOM   7853 2HB  PRO A 500      -3.209  -4.972  14.423  1.00  9.98           H  
ATOM   7854 1HG  PRO A 500      -0.668  -5.914  15.823  1.00  9.98           H  
ATOM   7855 2HG  PRO A 500      -1.560  -6.710  14.526  1.00  9.98           H  
ATOM   7856 1HD  PRO A 500       0.683  -5.217  14.074  1.00  9.98           H  
ATOM   7857 2HD  PRO A 500      -0.670  -5.299  12.836  1.00  9.98           H  
ATOM   7858  N   THR A 501      -0.014  -2.942  16.537  1.00 10.30           N  
ATOM   7859  CA  THR A 501       0.657  -2.546  17.755  1.00 10.30           C  
ATOM   7860  C   THR A 501       0.695  -1.027  17.869  1.00 10.30           C  
ATOM   7861  O   THR A 501       1.076  -0.486  18.903  1.00 10.30           O  
ATOM   7862  CB  THR A 501       2.079  -3.125  17.800  1.00 10.30           C  
ATOM   7863  OG1 THR A 501       2.863  -2.584  16.741  1.00 10.30           O  
ATOM   7864  CG2 THR A 501       1.997  -4.625  17.601  1.00 10.30           C  
ATOM   7865  H   THR A 501       0.558  -3.321  15.803  1.00 10.30           H  
ATOM   7866  HA  THR A 501       0.095  -2.935  18.606  1.00 10.30           H  
ATOM   7867  HB  THR A 501       2.548  -2.899  18.756  1.00 10.30           H  
ATOM   7868  HG1 THR A 501       3.036  -1.650  16.917  1.00 10.30           H  
ATOM   7869 1HG2 THR A 501       2.999  -5.050  17.620  1.00 10.30           H  
ATOM   7870 2HG2 THR A 501       1.398  -5.065  18.396  1.00 10.30           H  
ATOM   7871 3HG2 THR A 501       1.533  -4.833  16.638  1.00 10.30           H  
ATOM   7872  N   ASN A 502       0.267  -0.335  16.806  1.00 10.86           N  
ATOM   7873  CA  ASN A 502       0.211   1.114  16.814  1.00 10.86           C  
ATOM   7874  C   ASN A 502      -1.091   1.636  17.451  1.00 10.86           C  
ATOM   7875  O   ASN A 502      -1.294   2.848  17.546  1.00 10.86           O  
ATOM   7876  CB  ASN A 502       0.366   1.642  15.405  1.00 10.86           C  
ATOM   7877  CG  ASN A 502       1.776   1.503  14.883  1.00 10.86           C  
ATOM   7878  OD1 ASN A 502       2.744   1.523  15.656  1.00 10.86           O  
ATOM   7879  ND2 ASN A 502       1.916   1.380  13.592  1.00 10.86           N  
ATOM   7880  H   ASN A 502      -0.013  -0.822  15.952  1.00 10.86           H  
ATOM   7881  HA  ASN A 502       1.036   1.487  17.420  1.00 10.86           H  
ATOM   7882 1HB  ASN A 502      -0.307   1.097  14.740  1.00 10.86           H  
ATOM   7883 2HB  ASN A 502       0.078   2.692  15.376  1.00 10.86           H  
ATOM   7884 1HD2 ASN A 502       2.833   1.312  13.202  1.00 10.86           H  
ATOM   7885 2HD2 ASN A 502       1.107   1.364  13.002  1.00 10.86           H  
ATOM   7886  N   LYS A 503      -1.970   0.731  17.899  1.00 11.69           N  
ATOM   7887  CA  LYS A 503      -3.204   1.136  18.567  1.00 11.69           C  
ATOM   7888  C   LYS A 503      -2.911   1.717  19.951  1.00 11.69           C  
ATOM   7889  O   LYS A 503      -1.955   1.331  20.622  1.00 11.69           O  
ATOM   7890  CB  LYS A 503      -4.180  -0.030  18.671  1.00 11.69           C  
ATOM   7891  CG  LYS A 503      -4.759  -0.481  17.332  1.00 11.69           C  
ATOM   7892  CD  LYS A 503      -5.726  -1.638  17.513  1.00 11.69           C  
ATOM   7893  CE  LYS A 503      -6.302  -2.098  16.184  1.00 11.69           C  
ATOM   7894  NZ  LYS A 503      -7.258  -3.229  16.360  1.00 11.69           N  
ATOM   7895  H   LYS A 503      -1.793  -0.267  17.774  1.00 11.69           H  
ATOM   7896  HA  LYS A 503      -3.675   1.919  17.973  1.00 11.69           H  
ATOM   7897 1HB  LYS A 503      -3.667  -0.889  19.110  1.00 11.69           H  
ATOM   7898 2HB  LYS A 503      -5.003   0.237  19.334  1.00 11.69           H  
ATOM   7899 1HG  LYS A 503      -5.287   0.353  16.872  1.00 11.69           H  
ATOM   7900 2HG  LYS A 503      -3.953  -0.784  16.665  1.00 11.69           H  
ATOM   7901 1HD  LYS A 503      -5.194  -2.473  17.974  1.00 11.69           H  
ATOM   7902 2HD  LYS A 503      -6.538  -1.337  18.172  1.00 11.69           H  
ATOM   7903 1HE  LYS A 503      -6.819  -1.265  15.711  1.00 11.69           H  
ATOM   7904 2HE  LYS A 503      -5.485  -2.423  15.535  1.00 11.69           H  
ATOM   7905 1HZ  LYS A 503      -7.621  -3.511  15.460  1.00 11.69           H  
ATOM   7906 2HZ  LYS A 503      -6.777  -4.006  16.790  1.00 11.69           H  
ATOM   7907 3HZ  LYS A 503      -8.022  -2.935  16.952  1.00 11.69           H  
ATOM   7908  N   ASN A 504      -3.753   2.645  20.392  1.00 12.70           N  
ATOM   7909  CA  ASN A 504      -3.570   3.287  21.692  1.00 12.70           C  
ATOM   7910  C   ASN A 504      -3.971   2.375  22.854  1.00 12.70           C  
ATOM   7911  O   ASN A 504      -5.143   2.067  23.048  1.00 12.70           O  
ATOM   7912  CB  ASN A 504      -4.332   4.600  21.727  1.00 12.70           C  
ATOM   7913  CG  ASN A 504      -4.103   5.410  22.979  1.00 12.70           C  
ATOM   7914  OD1 ASN A 504      -3.866   4.890  24.075  1.00 12.70           O  
ATOM   7915  ND2 ASN A 504      -4.170   6.715  22.827  1.00 12.70           N  
ATOM   7916  H   ASN A 504      -4.525   2.925  19.808  1.00 12.70           H  
ATOM   7917  HA  ASN A 504      -2.508   3.510  21.813  1.00 12.70           H  
ATOM   7918 1HB  ASN A 504      -4.043   5.203  20.865  1.00 12.70           H  
ATOM   7919 2HB  ASN A 504      -5.400   4.396  21.637  1.00 12.70           H  
ATOM   7920 1HD2 ASN A 504      -4.026   7.318  23.614  1.00 12.70           H  
ATOM   7921 2HD2 ASN A 504      -4.361   7.106  21.926  1.00 12.70           H  
ATOM   7922  N   LYS A 505      -2.977   1.967  23.640  1.00 13.74           N  
ATOM   7923  CA  LYS A 505      -3.118   1.022  24.756  1.00 13.74           C  
ATOM   7924  C   LYS A 505      -4.112   1.450  25.848  1.00 13.74           C  
ATOM   7925  O   LYS A 505      -4.553   0.622  26.644  1.00 13.74           O  
ATOM   7926  CB  LYS A 505      -1.755   0.802  25.430  1.00 13.74           C  
ATOM   7927  CG  LYS A 505      -1.259   2.014  26.243  1.00 13.74           C  
ATOM   7928  CD  LYS A 505       0.097   1.771  26.891  1.00 13.74           C  
ATOM   7929  CE  LYS A 505       0.573   3.006  27.687  1.00 13.74           C  
ATOM   7930  NZ  LYS A 505      -0.275   3.284  28.913  1.00 13.74           N  
ATOM   7931  H   LYS A 505      -2.047   2.294  23.412  1.00 13.74           H  
ATOM   7932  HA  LYS A 505      -3.466   0.074  24.346  1.00 13.74           H  
ATOM   7933 1HB  LYS A 505      -1.815  -0.049  26.108  1.00 13.74           H  
ATOM   7934 2HB  LYS A 505      -1.004   0.572  24.674  1.00 13.74           H  
ATOM   7935 1HG  LYS A 505      -1.213   2.899  25.610  1.00 13.74           H  
ATOM   7936 2HG  LYS A 505      -1.969   2.208  27.041  1.00 13.74           H  
ATOM   7937 1HD  LYS A 505       0.025   0.921  27.569  1.00 13.74           H  
ATOM   7938 2HD  LYS A 505       0.833   1.540  26.121  1.00 13.74           H  
ATOM   7939 1HE  LYS A 505       1.600   2.840  28.003  1.00 13.74           H  
ATOM   7940 2HE  LYS A 505       0.540   3.880  27.036  1.00 13.74           H  
ATOM   7941 1HZ  LYS A 505       0.080   4.094  29.389  1.00 13.74           H  
ATOM   7942 2HZ  LYS A 505      -1.272   3.470  28.667  1.00 13.74           H  
ATOM   7943 3HZ  LYS A 505      -0.247   2.496  29.530  1.00 13.74           H  
ATOM   7944  N   ASP A 506      -4.458   2.735  25.895  1.00 14.66           N  
ATOM   7945  CA  ASP A 506      -5.342   3.268  26.927  1.00 14.66           C  
ATOM   7946  C   ASP A 506      -6.815   3.253  26.505  1.00 14.66           C  
ATOM   7947  O   ASP A 506      -7.675   3.761  27.224  1.00 14.66           O  
ATOM   7948  CB  ASP A 506      -4.914   4.687  27.313  1.00 14.66           C  
ATOM   7949  CG  ASP A 506      -3.505   4.737  27.980  1.00 14.66           C  
ATOM   7950  OD1 ASP A 506      -3.063   3.746  28.543  1.00 14.66           O  
ATOM   7951  OD2 ASP A 506      -2.886   5.762  27.911  1.00 14.66           O  
ATOM   7952  H   ASP A 506      -4.105   3.374  25.185  1.00 14.66           H  
ATOM   7953  HA  ASP A 506      -5.248   2.639  27.810  1.00 14.66           H  
ATOM   7954 1HB  ASP A 506      -4.900   5.312  26.423  1.00 14.66           H  
ATOM   7955 2HB  ASP A 506      -5.646   5.112  27.999  1.00 14.66           H  
ATOM   7956  N   VAL A 507      -7.106   2.625  25.360  1.00 15.32           N  
ATOM   7957  CA  VAL A 507      -8.453   2.504  24.797  1.00 15.32           C  
ATOM   7958  C   VAL A 507      -9.489   1.469  25.333  1.00 15.32           C  
ATOM   7959  O   VAL A 507     -10.656   1.591  24.957  1.00 15.32           O  
ATOM   7960  CB  VAL A 507      -8.344   2.217  23.298  1.00 15.32           C  
ATOM   7961  CG1 VAL A 507      -7.935   0.763  23.074  1.00 15.32           C  
ATOM   7962  CG2 VAL A 507      -9.672   2.507  22.638  1.00 15.32           C  
ATOM   7963  H   VAL A 507      -6.336   2.246  24.804  1.00 15.32           H  
ATOM   7964  HA  VAL A 507      -8.908   3.490  24.905  1.00 15.32           H  
ATOM   7965  HB  VAL A 507      -7.567   2.853  22.873  1.00 15.32           H  
ATOM   7966 1HG1 VAL A 507      -7.838   0.577  22.008  1.00 15.32           H  
ATOM   7967 2HG1 VAL A 507      -6.985   0.572  23.562  1.00 15.32           H  
ATOM   7968 3HG1 VAL A 507      -8.687   0.099  23.487  1.00 15.32           H  
ATOM   7969 1HG2 VAL A 507      -9.591   2.316  21.570  1.00 15.32           H  
ATOM   7970 2HG2 VAL A 507     -10.440   1.865  23.064  1.00 15.32           H  
ATOM   7971 3HG2 VAL A 507      -9.938   3.550  22.804  1.00 15.32           H  
ATOM   7972  N   PRO A 508      -9.187   0.437  26.163  1.00 15.69           N  
ATOM   7973  CA  PRO A 508     -10.143  -0.603  26.534  1.00 15.69           C  
ATOM   7974  C   PRO A 508     -11.171  -0.134  27.562  1.00 15.69           C  
ATOM   7975  O   PRO A 508     -11.192  -0.586  28.713  1.00 15.69           O  
ATOM   7976  CB  PRO A 508      -9.231  -1.702  27.082  1.00 15.69           C  
ATOM   7977  CG  PRO A 508      -8.082  -0.960  27.683  1.00 15.69           C  
ATOM   7978  CD  PRO A 508      -7.875   0.255  26.795  1.00 15.69           C  
ATOM   7979  HA  PRO A 508     -10.651  -0.949  25.622  1.00 15.69           H  
ATOM   7980 1HB  PRO A 508      -9.777  -2.312  27.810  1.00 15.69           H  
ATOM   7981 2HB  PRO A 508      -8.918  -2.378  26.267  1.00 15.69           H  
ATOM   7982 1HG  PRO A 508      -8.309  -0.678  28.719  1.00 15.69           H  
ATOM   7983 2HG  PRO A 508      -7.191  -1.604  27.717  1.00 15.69           H  
ATOM   7984 1HD  PRO A 508      -7.663   1.057  27.482  1.00 15.69           H  
ATOM   7985 2HD  PRO A 508      -7.081   0.072  26.058  1.00 15.69           H  
ATOM   7986  N   MET A 509     -12.059   0.741  27.092  1.00 15.85           N  
ATOM   7987  CA  MET A 509     -13.093   1.413  27.877  1.00 15.85           C  
ATOM   7988  C   MET A 509     -14.089   0.450  28.498  1.00 15.85           C  
ATOM   7989  O   MET A 509     -14.759   0.778  29.474  1.00 15.85           O  
ATOM   7990  CB  MET A 509     -13.837   2.434  27.027  1.00 15.85           C  
ATOM   7991  CG  MET A 509     -12.983   3.586  26.575  1.00 15.85           C  
ATOM   7992  SD  MET A 509     -12.264   4.465  27.951  1.00 15.85           S  
ATOM   7993  CE  MET A 509     -10.656   3.697  27.964  1.00 15.85           C  
ATOM   7994  H   MET A 509     -11.937   1.018  26.121  1.00 15.85           H  
ATOM   7995  HA  MET A 509     -12.596   1.943  28.682  1.00 15.85           H  
ATOM   7996 1HB  MET A 509     -14.236   1.945  26.140  1.00 15.85           H  
ATOM   7997 2HB  MET A 509     -14.677   2.834  27.591  1.00 15.85           H  
ATOM   7998 1HG  MET A 509     -12.184   3.227  25.941  1.00 15.85           H  
ATOM   7999 2HG  MET A 509     -13.588   4.283  25.998  1.00 15.85           H  
ATOM   8000 1HE  MET A 509     -10.049   4.123  28.760  1.00 15.85           H  
ATOM   8001 2HE  MET A 509     -10.756   2.633  28.120  1.00 15.85           H  
ATOM   8002 3HE  MET A 509     -10.173   3.877  27.010  1.00 15.85           H  
ATOM   8003  N   GLY A 510     -14.190  -0.749  27.942  1.00 15.89           N  
ATOM   8004  CA  GLY A 510     -15.093  -1.768  28.455  1.00 15.89           C  
ATOM   8005  C   GLY A 510     -14.789  -2.138  29.916  1.00 15.89           C  
ATOM   8006  O   GLY A 510     -15.642  -2.707  30.595  1.00 15.89           O  
ATOM   8007  H   GLY A 510     -13.613  -0.960  27.143  1.00 15.89           H  
ATOM   8008 1HA  GLY A 510     -16.120  -1.412  28.373  1.00 15.89           H  
ATOM   8009 2HA  GLY A 510     -15.016  -2.658  27.832  1.00 15.89           H  
ATOM   8010  N   ASN A 511     -13.582  -1.811  30.415  1.00 15.87           N  
ATOM   8011  CA  ASN A 511     -13.252  -2.118  31.801  1.00 15.87           C  
ATOM   8012  C   ASN A 511     -13.521  -0.934  32.745  1.00 15.87           C  
ATOM   8013  O   ASN A 511     -13.371  -1.057  33.963  1.00 15.87           O  
ATOM   8014  CB  ASN A 511     -11.797  -2.541  31.894  1.00 15.87           C  
ATOM   8015  CG  ASN A 511     -11.529  -3.877  31.242  1.00 15.87           C  
ATOM   8016  OD1 ASN A 511     -11.907  -4.933  31.778  1.00 15.87           O  
ATOM   8017  ND2 ASN A 511     -10.880  -3.852  30.105  1.00 15.87           N  
ATOM   8018  H   ASN A 511     -12.885  -1.347  29.827  1.00 15.87           H  
ATOM   8019  HA  ASN A 511     -13.880  -2.945  32.132  1.00 15.87           H  
ATOM   8020 1HB  ASN A 511     -11.175  -1.784  31.408  1.00 15.87           H  
ATOM   8021 2HB  ASN A 511     -11.497  -2.590  32.939  1.00 15.87           H  
ATOM   8022 1HD2 ASN A 511     -10.665  -4.707  29.629  1.00 15.87           H  
ATOM   8023 2HD2 ASN A 511     -10.595  -2.970  29.712  1.00 15.87           H  
ATOM   8024  N   VAL A 512     -14.022   0.179  32.210  1.00 15.86           N  
ATOM   8025  CA  VAL A 512     -14.325   1.355  33.024  1.00 15.86           C  
ATOM   8026  C   VAL A 512     -15.411   1.134  34.084  1.00 15.86           C  
ATOM   8027  O   VAL A 512     -15.271   1.660  35.183  1.00 15.86           O  
ATOM   8028  CB  VAL A 512     -14.642   2.594  32.159  1.00 15.86           C  
ATOM   8029  CG1 VAL A 512     -15.175   3.707  33.032  1.00 15.86           C  
ATOM   8030  CG2 VAL A 512     -13.362   3.048  31.481  1.00 15.86           C  
ATOM   8031  H   VAL A 512     -14.183   0.236  31.206  1.00 15.86           H  
ATOM   8032  HA  VAL A 512     -13.410   1.610  33.560  1.00 15.86           H  
ATOM   8033  HB  VAL A 512     -15.378   2.360  31.409  1.00 15.86           H  
ATOM   8034 1HG1 VAL A 512     -15.382   4.580  32.414  1.00 15.86           H  
ATOM   8035 2HG1 VAL A 512     -16.093   3.380  33.518  1.00 15.86           H  
ATOM   8036 3HG1 VAL A 512     -14.434   3.963  33.787  1.00 15.86           H  
ATOM   8037 1HG2 VAL A 512     -13.563   3.922  30.864  1.00 15.86           H  
ATOM   8038 2HG2 VAL A 512     -12.620   3.297  32.238  1.00 15.86           H  
ATOM   8039 3HG2 VAL A 512     -12.991   2.245  30.868  1.00 15.86           H  
ATOM   8040  N   PRO A 513     -16.525   0.425  33.799  1.00 15.77           N  
ATOM   8041  CA  PRO A 513     -17.593   0.100  34.730  1.00 15.77           C  
ATOM   8042  C   PRO A 513     -17.146  -0.693  35.965  1.00 15.77           C  
ATOM   8043  O   PRO A 513     -17.918  -0.833  36.913  1.00 15.77           O  
ATOM   8044  CB  PRO A 513     -18.555  -0.735  33.877  1.00 15.77           C  
ATOM   8045  CG  PRO A 513     -18.279  -0.315  32.468  1.00 15.77           C  
ATOM   8046  CD  PRO A 513     -16.806  -0.086  32.431  1.00 15.77           C  
ATOM   8047  HA  PRO A 513     -18.075   1.040  35.042  1.00 15.77           H  
ATOM   8048 1HB  PRO A 513     -18.353  -1.805  34.040  1.00 15.77           H  
ATOM   8049 2HB  PRO A 513     -19.594  -0.553  34.192  1.00 15.77           H  
ATOM   8050 1HG  PRO A 513     -18.594  -1.103  31.765  1.00 15.77           H  
ATOM   8051 2HG  PRO A 513     -18.851   0.587  32.216  1.00 15.77           H  
ATOM   8052 1HD  PRO A 513     -16.328  -1.051  32.280  1.00 15.77           H  
ATOM   8053 2HD  PRO A 513     -16.594   0.617  31.646  1.00 15.77           H  
ATOM   8054  N   ARG A 514     -15.955  -1.306  35.943  1.00 15.52           N  
ATOM   8055  CA  ARG A 514     -15.540  -2.100  37.093  1.00 15.52           C  
ATOM   8056  C   ARG A 514     -15.461  -1.281  38.382  1.00 15.52           C  
ATOM   8057  O   ARG A 514     -14.951  -0.161  38.391  1.00 15.52           O  
ATOM   8058  CB  ARG A 514     -14.179  -2.714  36.833  1.00 15.52           C  
ATOM   8059  CG  ARG A 514     -14.144  -3.766  35.745  1.00 15.52           C  
ATOM   8060  CD  ARG A 514     -12.779  -4.313  35.585  1.00 15.52           C  
ATOM   8061  NE  ARG A 514     -12.686  -5.256  34.489  1.00 15.52           N  
ATOM   8062  CZ  ARG A 514     -12.918  -6.572  34.554  1.00 15.52           C  
ATOM   8063  NH1 ARG A 514     -13.276  -7.156  35.680  1.00 15.52           N  
ATOM   8064  NH2 ARG A 514     -12.771  -7.258  33.446  1.00 15.52           N  
ATOM   8065  H   ARG A 514     -15.294  -1.195  35.173  1.00 15.52           H  
ATOM   8066  HA  ARG A 514     -16.266  -2.899  37.236  1.00 15.52           H  
ATOM   8067 1HB  ARG A 514     -13.484  -1.926  36.545  1.00 15.52           H  
ATOM   8068 2HB  ARG A 514     -13.803  -3.163  37.755  1.00 15.52           H  
ATOM   8069 1HG  ARG A 514     -14.819  -4.581  36.002  1.00 15.52           H  
ATOM   8070 2HG  ARG A 514     -14.454  -3.320  34.798  1.00 15.52           H  
ATOM   8071 1HD  ARG A 514     -12.093  -3.488  35.380  1.00 15.52           H  
ATOM   8072 2HD  ARG A 514     -12.476  -4.817  36.499  1.00 15.52           H  
ATOM   8073  HE  ARG A 514     -12.417  -4.904  33.573  1.00 15.52           H  
ATOM   8074 1HH1 ARG A 514     -13.382  -6.607  36.521  1.00 15.52           H  
ATOM   8075 2HH1 ARG A 514     -13.444  -8.151  35.701  1.00 15.52           H  
ATOM   8076 1HH2 ARG A 514     -12.483  -6.740  32.608  1.00 15.52           H  
ATOM   8077 2HH2 ARG A 514     -12.928  -8.254  33.426  1.00 15.52           H  
ATOM   8078  N   ASN A 515     -15.949  -1.874  39.470  1.00 15.14           N  
ATOM   8079  CA  ASN A 515     -15.918  -1.251  40.785  1.00 15.14           C  
ATOM   8080  C   ASN A 515     -14.778  -1.832  41.611  1.00 15.14           C  
ATOM   8081  O   ASN A 515     -14.406  -1.277  42.645  1.00 15.14           O  
ATOM   8082  OXT ASN A 515     -14.395  -2.975  41.362  1.00 15.14           O  
ATOM   8083  CB  ASN A 515     -17.253  -1.428  41.493  1.00 15.14           C  
ATOM   8084  CG  ASN A 515     -18.385  -0.673  40.817  1.00 15.14           C  
ATOM   8085  OD1 ASN A 515     -18.211   0.471  40.383  1.00 15.14           O  
ATOM   8086  ND2 ASN A 515     -19.537  -1.296  40.723  1.00 15.14           N  
ATOM   8087  H   ASN A 515     -16.365  -2.788  39.375  1.00 15.14           H  
ATOM   8088  HA  ASN A 515     -15.725  -0.183  40.665  1.00 15.14           H  
ATOM   8089 1HB  ASN A 515     -17.510  -2.487  41.524  1.00 15.14           H  
ATOM   8090 2HB  ASN A 515     -17.166  -1.082  42.523  1.00 15.14           H  
ATOM   8091 1HD2 ASN A 515     -20.315  -0.845  40.284  1.00 15.14           H  
ATOM   8092 2HD2 ASN A 515     -19.636  -2.222  41.086  1.00 15.14           H  
TER    8093
ENDMDL
PFRMAT TS
TARGET Trica_SR-B_1
AUTHOR BAKER-ROBETTA
METHOD    ROSETTA provides both ab initio and
METHOD    comparative models of protein domains.
METHOD    Comparative models are built from structures
METHOD    detected and aligned by HHSEARCH, SPARKS, and
METHOD    Raptor. Loop regions are assembled from fragments and 
METHOD    optimized to fit the aligned template structures.
METHOD    De novo models are built using the Rosetta de
METHOD    novo protocol.  The procedure is fully automated.
MODEL     1
PARENT N/A
REMARK PARENT    N/A
REMARK PARSRC    RoseTTAFold
REMARK SCORE     0.00
ATOM      1  N   MET A   1       6.001   1.288  -1.299  1.00  5.03           N  
ATOM      2  CA  MET A   1       4.639   1.378  -0.786  1.00  5.03           C  
ATOM      3  C   MET A   1       4.509   2.372   0.371  1.00  5.03           C  
ATOM      4  O   MET A   1       4.862   3.550   0.245  1.00  5.03           O  
ATOM      5  CB  MET A   1       4.117  -0.007  -0.388  1.00  5.03           C  
ATOM      6  CG  MET A   1       3.897  -0.964  -1.540  1.00  5.03           C  
ATOM      7  SD  MET A   1       2.636  -0.360  -2.687  1.00  5.03           S  
ATOM      8  CE  MET A   1       1.163  -0.441  -1.649  1.00  5.03           C  
ATOM      9 1H   MET A   1       5.973   1.055  -2.283  1.00  5.03           H  
ATOM     10 2H   MET A   1       6.468   2.174  -1.177  1.00  5.03           H  
ATOM     11 3H   MET A   1       6.504   0.570  -0.799  1.00  5.03           H  
ATOM     12  HA  MET A   1       4.002   1.747  -1.589  1.00  5.03           H  
ATOM     13 1HB  MET A   1       4.797  -0.474   0.322  1.00  5.03           H  
ATOM     14 2HB  MET A   1       3.140   0.089   0.085  1.00  5.03           H  
ATOM     15 1HG  MET A   1       4.828  -1.098  -2.089  1.00  5.03           H  
ATOM     16 2HG  MET A   1       3.581  -1.933  -1.158  1.00  5.03           H  
ATOM     17 1HE  MET A   1       0.297  -0.101  -2.219  1.00  5.03           H  
ATOM     18 2HE  MET A   1       1.001  -1.470  -1.323  1.00  5.03           H  
ATOM     19 3HE  MET A   1       1.295   0.201  -0.775  1.00  5.03           H  
ATOM     20  N   LEU A   2       3.959   1.913   1.494  1.00  5.10           N  
ATOM     21  CA  LEU A   2       3.657   2.794   2.615  1.00  5.10           C  
ATOM     22  C   LEU A   2       4.656   2.829   3.775  1.00  5.10           C  
ATOM     23  O   LEU A   2       4.424   3.551   4.743  1.00  5.10           O  
ATOM     24  CB  LEU A   2       2.286   2.414   3.156  1.00  5.10           C  
ATOM     25  CG  LEU A   2       1.150   2.555   2.164  1.00  5.10           C  
ATOM     26  CD1 LEU A   2      -0.136   2.081   2.810  1.00  5.10           C  
ATOM     27  CD2 LEU A   2       1.056   4.013   1.730  1.00  5.10           C  
ATOM     28  H   LEU A   2       3.706   0.941   1.585  1.00  5.10           H  
ATOM     29  HA  LEU A   2       3.584   3.804   2.219  1.00  5.10           H  
ATOM     30 1HB  LEU A   2       2.316   1.384   3.510  1.00  5.10           H  
ATOM     31 2HB  LEU A   2       2.059   3.059   3.990  1.00  5.10           H  
ATOM     32  HG  LEU A   2       1.342   1.927   1.292  1.00  5.10           H  
ATOM     33 1HD1 LEU A   2      -0.957   2.173   2.098  1.00  5.10           H  
ATOM     34 2HD1 LEU A   2      -0.030   1.038   3.108  1.00  5.10           H  
ATOM     35 3HD1 LEU A   2      -0.348   2.690   3.690  1.00  5.10           H  
ATOM     36 1HD2 LEU A   2       0.242   4.126   1.012  1.00  5.10           H  
ATOM     37 2HD2 LEU A   2       0.861   4.640   2.602  1.00  5.10           H  
ATOM     38 3HD2 LEU A   2       1.994   4.320   1.265  1.00  5.10           H  
ATOM     39  N   SER A   3       5.772   2.097   3.680  1.00  5.26           N  
ATOM     40  CA  SER A   3       6.718   2.088   4.797  1.00  5.26           C  
ATOM     41  C   SER A   3       6.000   1.775   6.110  1.00  5.26           C  
ATOM     42  O   SER A   3       5.039   1.013   6.131  1.00  5.26           O  
ATOM     43  CB  SER A   3       7.422   3.455   4.863  1.00  5.26           C  
ATOM     44  OG  SER A   3       8.392   3.494   5.866  1.00  5.26           O  
ATOM     45  H   SER A   3       5.943   1.541   2.862  1.00  5.26           H  
ATOM     46  HA  SER A   3       7.463   1.307   4.616  1.00  5.26           H  
ATOM     47 1HB  SER A   3       7.886   3.662   3.901  1.00  5.26           H  
ATOM     48 2HB  SER A   3       6.696   4.244   5.038  1.00  5.26           H  
ATOM     49  HG  SER A   3       9.095   2.889   5.577  1.00  5.26           H  
ATOM     50  N   TYR A   4       6.511   2.344   7.202  1.00  5.50           N  
ATOM     51  CA  TYR A   4       5.913   2.254   8.510  1.00  5.50           C  
ATOM     52  C   TYR A   4       5.806   3.691   8.933  1.00  5.50           C  
ATOM     53  O   TYR A   4       4.988   4.082   9.778  1.00  5.50           O  
ATOM     54  CB  TYR A   4       6.788   1.465   9.460  1.00  5.50           C  
ATOM     55  CG  TYR A   4       7.137   0.117   8.956  1.00  5.50           C  
ATOM     56  CD1 TYR A   4       8.468  -0.221   8.810  1.00  5.50           C  
ATOM     57  CD2 TYR A   4       6.149  -0.782   8.607  1.00  5.50           C  
ATOM     58  CE1 TYR A   4       8.817  -1.464   8.340  1.00  5.50           C  
ATOM     59  CE2 TYR A   4       6.497  -2.031   8.129  1.00  5.50           C  
ATOM     60  CZ  TYR A   4       7.826  -2.375   8.001  1.00  5.50           C  
ATOM     61  OH  TYR A   4       8.178  -3.623   7.531  1.00  5.50           O  
ATOM     62  H   TYR A   4       7.332   2.907   7.102  1.00  5.50           H  
ATOM     63  HA  TYR A   4       4.917   1.821   8.451  1.00  5.50           H  
ATOM     64 1HB  TYR A   4       7.720   2.004   9.636  1.00  5.50           H  
ATOM     65 2HB  TYR A   4       6.286   1.354  10.424  1.00  5.50           H  
ATOM     66  HD1 TYR A   4       9.248   0.500   9.077  1.00  5.50           H  
ATOM     67  HD2 TYR A   4       5.098  -0.506   8.711  1.00  5.50           H  
ATOM     68  HE1 TYR A   4       9.871  -1.725   8.235  1.00  5.50           H  
ATOM     69  HE2 TYR A   4       5.719  -2.744   7.857  1.00  5.50           H  
ATOM     70  HH  TYR A   4       7.383  -4.123   7.328  1.00  5.50           H  
ATOM     71  N   LYS A   5       6.708   4.483   8.335  1.00  5.81           N  
ATOM     72  CA  LYS A   5       6.847   5.890   8.678  1.00  5.81           C  
ATOM     73  C   LYS A   5       5.707   6.691   8.096  1.00  5.81           C  
ATOM     74  O   LYS A   5       5.078   7.487   8.795  1.00  5.81           O  
ATOM     75  CB  LYS A   5       8.181   6.442   8.188  1.00  5.81           C  
ATOM     76  CG  LYS A   5       8.399   7.912   8.529  1.00  5.81           C  
ATOM     77  CD  LYS A   5       9.772   8.401   8.096  1.00  5.81           C  
ATOM     78  CE  LYS A   5       9.954   9.871   8.443  1.00  5.81           C  
ATOM     79  NZ  LYS A   5      11.291  10.387   8.026  1.00  5.81           N  
ATOM     80  H   LYS A   5       7.324   4.077   7.623  1.00  5.81           H  
ATOM     81  HA  LYS A   5       6.809   5.993   9.762  1.00  5.81           H  
ATOM     82 1HB  LYS A   5       8.999   5.864   8.628  1.00  5.81           H  
ATOM     83 2HB  LYS A   5       8.247   6.327   7.105  1.00  5.81           H  
ATOM     84 1HG  LYS A   5       7.646   8.507   8.016  1.00  5.81           H  
ATOM     85 2HG  LYS A   5       8.286   8.061   9.603  1.00  5.81           H  
ATOM     86 1HD  LYS A   5      10.548   7.812   8.584  1.00  5.81           H  
ATOM     87 2HD  LYS A   5       9.869   8.277   7.017  1.00  5.81           H  
ATOM     88 1HE  LYS A   5       9.179  10.450   7.942  1.00  5.81           H  
ATOM     89 2HE  LYS A   5       9.846   9.996   9.520  1.00  5.81           H  
ATOM     90 1HZ  LYS A   5      11.368  11.363   8.274  1.00  5.81           H  
ATOM     91 2HZ  LYS A   5      12.018   9.863   8.493  1.00  5.81           H  
ATOM     92 3HZ  LYS A   5      11.396  10.286   7.026  1.00  5.81           H  
ATOM     93  N   LYS A   6       5.392   6.469   6.816  1.00  6.15           N  
ATOM     94  CA  LYS A   6       4.302   7.235   6.234  1.00  6.15           C  
ATOM     95  C   LYS A   6       3.043   6.862   6.973  1.00  6.15           C  
ATOM     96  O   LYS A   6       2.251   7.725   7.329  1.00  6.15           O  
ATOM     97  CB  LYS A   6       4.086   6.927   4.753  1.00  6.15           C  
ATOM     98  CG  LYS A   6       5.161   7.390   3.798  1.00  6.15           C  
ATOM     99  CD  LYS A   6       4.806   6.954   2.371  1.00  6.15           C  
ATOM    100  CE  LYS A   6       5.873   7.352   1.362  1.00  6.15           C  
ATOM    101  NZ  LYS A   6       5.539   6.874  -0.021  1.00  6.15           N  
ATOM    102  H   LYS A   6       5.901   5.795   6.264  1.00  6.15           H  
ATOM    103  HA  LYS A   6       4.490   8.300   6.371  1.00  6.15           H  
ATOM    104 1HB  LYS A   6       3.940   5.872   4.617  1.00  6.15           H  
ATOM    105 2HB  LYS A   6       3.167   7.407   4.435  1.00  6.15           H  
ATOM    106 1HG  LYS A   6       5.239   8.477   3.830  1.00  6.15           H  
ATOM    107 2HG  LYS A   6       6.122   6.958   4.082  1.00  6.15           H  
ATOM    108 1HD  LYS A   6       4.701   5.870   2.349  1.00  6.15           H  
ATOM    109 2HD  LYS A   6       3.854   7.397   2.083  1.00  6.15           H  
ATOM    110 1HE  LYS A   6       5.966   8.437   1.350  1.00  6.15           H  
ATOM    111 2HE  LYS A   6       6.826   6.918   1.664  1.00  6.15           H  
ATOM    112 1HZ  LYS A   6       6.267   7.151  -0.662  1.00  6.15           H  
ATOM    113 2HZ  LYS A   6       5.459   5.851  -0.018  1.00  6.15           H  
ATOM    114 3HZ  LYS A   6       4.662   7.274  -0.317  1.00  6.15           H  
ATOM    115  N   ILE A   7       2.910   5.574   7.307  1.00  6.46           N  
ATOM    116  CA  ILE A   7       1.729   5.108   8.003  1.00  6.46           C  
ATOM    117  C   ILE A   7       1.592   5.778   9.343  1.00  6.46           C  
ATOM    118  O   ILE A   7       0.521   6.280   9.660  1.00  6.46           O  
ATOM    119  CB  ILE A   7       1.752   3.584   8.237  1.00  6.46           C  
ATOM    120  CG1 ILE A   7       1.632   2.865   6.911  1.00  6.46           C  
ATOM    121  CG2 ILE A   7       0.634   3.175   9.184  1.00  6.46           C  
ATOM    122  CD1 ILE A   7       1.913   1.395   6.993  1.00  6.46           C  
ATOM    123  H   ILE A   7       3.618   4.911   7.016  1.00  6.46           H  
ATOM    124  HA  ILE A   7       0.854   5.356   7.404  1.00  6.46           H  
ATOM    125  HB  ILE A   7       2.705   3.301   8.672  1.00  6.46           H  
ATOM    126 1HG1 ILE A   7       0.631   3.010   6.508  1.00  6.46           H  
ATOM    127 2HG1 ILE A   7       2.350   3.306   6.229  1.00  6.46           H  
ATOM    128 1HG2 ILE A   7       0.672   2.099   9.342  1.00  6.46           H  
ATOM    129 2HG2 ILE A   7       0.759   3.685  10.140  1.00  6.46           H  
ATOM    130 3HG2 ILE A   7      -0.331   3.446   8.755  1.00  6.46           H  
ATOM    131 1HD1 ILE A   7       1.833   0.953   6.002  1.00  6.46           H  
ATOM    132 2HD1 ILE A   7       2.915   1.244   7.372  1.00  6.46           H  
ATOM    133 3HD1 ILE A   7       1.200   0.920   7.662  1.00  6.46           H  
ATOM    134  N   THR A   8       2.663   5.848  10.124  1.00  6.63           N  
ATOM    135  CA  THR A   8       2.557   6.456  11.438  1.00  6.63           C  
ATOM    136  C   THR A   8       2.145   7.935  11.346  1.00  6.63           C  
ATOM    137  O   THR A   8       1.296   8.408  12.113  1.00  6.63           O  
ATOM    138  CB  THR A   8       3.882   6.334  12.188  1.00  6.63           C  
ATOM    139  OG1 THR A   8       4.236   4.959  12.303  1.00  6.63           O  
ATOM    140  CG2 THR A   8       3.721   6.902  13.577  1.00  6.63           C  
ATOM    141  H   THR A   8       3.548   5.427   9.836  1.00  6.63           H  
ATOM    142  HA  THR A   8       1.791   5.923  12.001  1.00  6.63           H  
ATOM    143  HB  THR A   8       4.669   6.866  11.645  1.00  6.63           H  
ATOM    144  HG1 THR A   8       4.438   4.606  11.399  1.00  6.63           H  
ATOM    145 1HG2 THR A   8       4.659   6.802  14.122  1.00  6.63           H  
ATOM    146 2HG2 THR A   8       3.446   7.954  13.507  1.00  6.63           H  
ATOM    147 3HG2 THR A   8       2.938   6.352  14.094  1.00  6.63           H  
ATOM    148  N   ILE A   9       2.741   8.670  10.408  1.00  6.66           N  
ATOM    149  CA  ILE A   9       2.427  10.086  10.240  1.00  6.66           C  
ATOM    150  C   ILE A   9       0.989  10.286   9.761  1.00  6.66           C  
ATOM    151  O   ILE A   9       0.230  11.091  10.321  1.00  6.66           O  
ATOM    152  CB  ILE A   9       3.378  10.710   9.226  1.00  6.66           C  
ATOM    153  CG1 ILE A   9       4.808  10.714   9.791  1.00  6.66           C  
ATOM    154  CG2 ILE A   9       2.910  12.126   8.884  1.00  6.66           C  
ATOM    155  CD1 ILE A   9       5.858  11.026   8.756  1.00  6.66           C  
ATOM    156  H   ILE A   9       3.442   8.235   9.799  1.00  6.66           H  
ATOM    157  HA  ILE A   9       2.546  10.583  11.201  1.00  6.66           H  
ATOM    158  HB  ILE A   9       3.389  10.097   8.320  1.00  6.66           H  
ATOM    159 1HG1 ILE A   9       4.873  11.450  10.589  1.00  6.66           H  
ATOM    160 2HG1 ILE A   9       5.025   9.727  10.208  1.00  6.66           H  
ATOM    161 1HG2 ILE A   9       3.586  12.563   8.152  1.00  6.66           H  
ATOM    162 2HG2 ILE A   9       1.903  12.087   8.470  1.00  6.66           H  
ATOM    163 3HG2 ILE A   9       2.907  12.736   9.787  1.00  6.66           H  
ATOM    164 1HD1 ILE A   9       6.842  11.005   9.219  1.00  6.66           H  
ATOM    165 2HD1 ILE A   9       5.812  10.275   7.964  1.00  6.66           H  
ATOM    166 3HD1 ILE A   9       5.675  12.012   8.335  1.00  6.66           H  
ATOM    167  N   ILE A  10       0.605   9.525   8.738  1.00  6.53           N  
ATOM    168  CA  ILE A  10      -0.726   9.579   8.166  1.00  6.53           C  
ATOM    169  C   ILE A  10      -1.745   9.222   9.209  1.00  6.53           C  
ATOM    170  O   ILE A  10      -2.764   9.897   9.347  1.00  6.53           O  
ATOM    171  CB  ILE A  10      -0.856   8.613   6.977  1.00  6.53           C  
ATOM    172  CG1 ILE A  10      -0.015   9.094   5.789  1.00  6.53           C  
ATOM    173  CG2 ILE A  10      -2.295   8.443   6.586  1.00  6.53           C  
ATOM    174  CD1 ILE A  10       0.155   8.032   4.712  1.00  6.53           C  
ATOM    175  H   ILE A  10       1.271   8.872   8.329  1.00  6.53           H  
ATOM    176  HA  ILE A  10      -0.918  10.597   7.821  1.00  6.53           H  
ATOM    177  HB  ILE A  10      -0.453   7.643   7.273  1.00  6.53           H  
ATOM    178 1HG1 ILE A  10      -0.502   9.961   5.343  1.00  6.53           H  
ATOM    179 2HG1 ILE A  10       0.965   9.403   6.144  1.00  6.53           H  
ATOM    180 1HG2 ILE A  10      -2.363   7.738   5.762  1.00  6.53           H  
ATOM    181 2HG2 ILE A  10      -2.853   8.059   7.437  1.00  6.53           H  
ATOM    182 3HG2 ILE A  10      -2.706   9.404   6.278  1.00  6.53           H  
ATOM    183 1HD1 ILE A  10       0.754   8.432   3.896  1.00  6.53           H  
ATOM    184 2HD1 ILE A  10       0.657   7.164   5.141  1.00  6.53           H  
ATOM    185 3HD1 ILE A  10      -0.822   7.735   4.334  1.00  6.53           H  
ATOM    186  N   SER A  11      -1.450   8.171   9.963  1.00  6.28           N  
ATOM    187  CA  SER A  11      -2.318   7.693  11.005  1.00  6.28           C  
ATOM    188  C   SER A  11      -2.629   8.758  12.024  1.00  6.28           C  
ATOM    189  O   SER A  11      -3.793   9.035  12.338  1.00  6.28           O  
ATOM    190  CB  SER A  11      -1.612   6.553  11.735  1.00  6.28           C  
ATOM    191  OG  SER A  11      -1.462   5.436  10.919  1.00  6.28           O  
ATOM    192  H   SER A  11      -0.594   7.659   9.792  1.00  6.28           H  
ATOM    193  HA  SER A  11      -3.241   7.365  10.541  1.00  6.28           H  
ATOM    194 1HB  SER A  11      -0.641   6.886  12.048  1.00  6.28           H  
ATOM    195 2HB  SER A  11      -2.119   6.307  12.595  1.00  6.28           H  
ATOM    196  HG  SER A  11      -0.923   5.747  10.177  1.00  6.28           H  
ATOM    197  N   ALA A  12      -1.589   9.421  12.506  1.00  5.96           N  
ATOM    198  CA  ALA A  12      -1.795  10.465  13.479  1.00  5.96           C  
ATOM    199  C   ALA A  12      -2.654  11.589  12.907  1.00  5.96           C  
ATOM    200  O   ALA A  12      -3.577  12.074  13.570  1.00  5.96           O  
ATOM    201  CB  ALA A  12      -0.451  10.983  13.927  1.00  5.96           C  
ATOM    202  H   ALA A  12      -0.638   9.168  12.225  1.00  5.96           H  
ATOM    203  HA  ALA A  12      -2.312  10.050  14.331  1.00  5.96           H  
ATOM    204 1HB  ALA A  12      -0.587  11.757  14.679  1.00  5.96           H  
ATOM    205 2HB  ALA A  12       0.132  10.160  14.348  1.00  5.96           H  
ATOM    206 3HB  ALA A  12       0.076  11.396  13.064  1.00  5.96           H  
ATOM    207  N   CYS A  13      -2.400  11.954  11.651  1.00  5.64           N  
ATOM    208  CA  CYS A  13      -3.118  13.053  11.030  1.00  5.64           C  
ATOM    209  C   CYS A  13      -4.591  12.742  10.781  1.00  5.64           C  
ATOM    210  O   CYS A  13      -5.467  13.559  11.082  1.00  5.64           O  
ATOM    211  CB  CYS A  13      -2.465  13.375   9.694  1.00  5.64           C  
ATOM    212  SG  CYS A  13      -0.781  14.034   9.848  1.00  5.64           S  
ATOM    213  H   CYS A  13      -1.642  11.502  11.134  1.00  5.64           H  
ATOM    214  HA  CYS A  13      -3.049  13.920  11.685  1.00  5.64           H  
ATOM    215 1HB  CYS A  13      -2.419  12.474   9.082  1.00  5.64           H  
ATOM    216 2HB  CYS A  13      -3.070  14.106   9.159  1.00  5.64           H  
ATOM    217  HG  CYS A  13      -0.227  12.849  10.222  1.00  5.64           H  
ATOM    218  N   CYS A  14      -4.868  11.537  10.277  1.00  5.35           N  
ATOM    219  CA  CYS A  14      -6.221  11.128   9.924  1.00  5.35           C  
ATOM    220  C   CYS A  14      -7.105  11.097  11.133  1.00  5.35           C  
ATOM    221  O   CYS A  14      -8.271  11.505  11.100  1.00  5.35           O  
ATOM    222  CB  CYS A  14      -6.208   9.712   9.361  1.00  5.35           C  
ATOM    223  SG  CYS A  14      -5.435   9.566   7.778  1.00  5.35           S  
ATOM    224  H   CYS A  14      -4.098  10.899  10.084  1.00  5.35           H  
ATOM    225  HA  CYS A  14      -6.627  11.825   9.193  1.00  5.35           H  
ATOM    226 1HB  CYS A  14      -5.681   9.049  10.056  1.00  5.35           H  
ATOM    227 2HB  CYS A  14      -7.222   9.352   9.268  1.00  5.35           H  
ATOM    228  HG  CYS A  14      -4.184   9.830   8.243  1.00  5.35           H  
ATOM    229  N   PHE A  15      -6.545  10.603  12.212  1.00  5.12           N  
ATOM    230  CA  PHE A  15      -7.274  10.447  13.435  1.00  5.12           C  
ATOM    231  C   PHE A  15      -7.589  11.787  14.058  1.00  5.12           C  
ATOM    232  O   PHE A  15      -8.727  12.040  14.444  1.00  5.12           O  
ATOM    233  CB  PHE A  15      -6.482   9.549  14.320  1.00  5.12           C  
ATOM    234  CG  PHE A  15      -7.090   9.205  15.563  1.00  5.12           C  
ATOM    235  CD1 PHE A  15      -8.258   8.491  15.582  1.00  5.12           C  
ATOM    236  CD2 PHE A  15      -6.465   9.500  16.730  1.00  5.12           C  
ATOM    237  CE1 PHE A  15      -8.796   8.106  16.739  1.00  5.12           C  
ATOM    238  CE2 PHE A  15      -6.991   9.096  17.876  1.00  5.12           C  
ATOM    239  CZ  PHE A  15      -8.150   8.415  17.882  1.00  5.12           C  
ATOM    240  H   PHE A  15      -5.573  10.284  12.182  1.00  5.12           H  
ATOM    241  HA  PHE A  15      -8.215   9.943  13.209  1.00  5.12           H  
ATOM    242 1HB  PHE A  15      -6.256   8.642  13.771  1.00  5.12           H  
ATOM    243 2HB  PHE A  15      -5.549  10.051  14.524  1.00  5.12           H  
ATOM    244  HD1 PHE A  15      -8.752   8.250  14.653  1.00  5.12           H  
ATOM    245  HD2 PHE A  15      -5.525  10.052  16.717  1.00  5.12           H  
ATOM    246  HE1 PHE A  15      -9.726   7.543  16.758  1.00  5.12           H  
ATOM    247  HE2 PHE A  15      -6.494   9.305  18.798  1.00  5.12           H  
ATOM    248  HZ  PHE A  15      -8.545   8.102  18.823  1.00  5.12           H  
ATOM    249  N   VAL A  16      -6.617  12.687  14.126  1.00  4.95           N  
ATOM    250  CA  VAL A  16      -6.934  13.974  14.713  1.00  4.95           C  
ATOM    251  C   VAL A  16      -8.018  14.679  13.909  1.00  4.95           C  
ATOM    252  O   VAL A  16      -8.984  15.202  14.473  1.00  4.95           O  
ATOM    253  CB  VAL A  16      -5.691  14.848  14.778  1.00  4.95           C  
ATOM    254  CG1 VAL A  16      -6.070  16.256  15.181  1.00  4.95           C  
ATOM    255  CG2 VAL A  16      -4.764  14.278  15.772  1.00  4.95           C  
ATOM    256  H   VAL A  16      -5.666  12.484  13.802  1.00  4.95           H  
ATOM    257  HA  VAL A  16      -7.300  13.810  15.727  1.00  4.95           H  
ATOM    258  HB  VAL A  16      -5.212  14.879  13.793  1.00  4.95           H  
ATOM    259 1HG1 VAL A  16      -5.175  16.873  15.229  1.00  4.95           H  
ATOM    260 2HG1 VAL A  16      -6.753  16.664  14.440  1.00  4.95           H  
ATOM    261 3HG1 VAL A  16      -6.554  16.240  16.157  1.00  4.95           H  
ATOM    262 1HG2 VAL A  16      -3.865  14.890  15.834  1.00  4.95           H  
ATOM    263 2HG2 VAL A  16      -5.268  14.268  16.725  1.00  4.95           H  
ATOM    264 3HG2 VAL A  16      -4.494  13.266  15.490  1.00  4.95           H  
ATOM    265  N   VAL A  17      -7.898  14.663  12.584  1.00  4.83           N  
ATOM    266  CA  VAL A  17      -8.897  15.319  11.762  1.00  4.83           C  
ATOM    267  C   VAL A  17     -10.280  14.712  11.911  1.00  4.83           C  
ATOM    268  O   VAL A  17     -11.267  15.447  12.044  1.00  4.83           O  
ATOM    269  CB  VAL A  17      -8.494  15.266  10.291  1.00  4.83           C  
ATOM    270  CG1 VAL A  17      -9.644  15.750   9.423  1.00  4.83           C  
ATOM    271  CG2 VAL A  17      -7.273  16.147  10.085  1.00  4.83           C  
ATOM    272  H   VAL A  17      -7.097  14.207  12.139  1.00  4.83           H  
ATOM    273  HA  VAL A  17      -8.947  16.364  12.066  1.00  4.83           H  
ATOM    274  HB  VAL A  17      -8.262  14.233  10.015  1.00  4.83           H  
ATOM    275 1HG1 VAL A  17      -9.350  15.706   8.376  1.00  4.83           H  
ATOM    276 2HG1 VAL A  17     -10.512  15.110   9.582  1.00  4.83           H  
ATOM    277 3HG1 VAL A  17      -9.895  16.776   9.689  1.00  4.83           H  
ATOM    278 1HG2 VAL A  17      -6.970  16.113   9.041  1.00  4.83           H  
ATOM    279 2HG2 VAL A  17      -7.517  17.172  10.363  1.00  4.83           H  
ATOM    280 3HG2 VAL A  17      -6.459  15.790  10.711  1.00  4.83           H  
ATOM    281  N   THR A  18     -10.373  13.381  11.892  1.00  4.73           N  
ATOM    282  CA  THR A  18     -11.675  12.770  12.022  1.00  4.73           C  
ATOM    283  C   THR A  18     -12.240  12.854  13.432  1.00  4.73           C  
ATOM    284  O   THR A  18     -13.450  12.905  13.587  1.00  4.73           O  
ATOM    285  CB  THR A  18     -11.668  11.343  11.487  1.00  4.73           C  
ATOM    286  OG1 THR A  18     -10.668  10.592  12.156  1.00  4.73           O  
ATOM    287  CG2 THR A  18     -11.419  11.362  10.001  1.00  4.73           C  
ATOM    288  H   THR A  18      -9.547  12.792  11.771  1.00  4.73           H  
ATOM    289  HA  THR A  18     -12.356  13.321  11.377  1.00  4.73           H  
ATOM    290  HB  THR A  18     -12.635  10.889  11.665  1.00  4.73           H  
ATOM    291  HG1 THR A  18      -9.786  10.909  11.848  1.00  4.73           H  
ATOM    292 1HG2 THR A  18     -11.437  10.359   9.618  1.00  4.73           H  
ATOM    293 2HG2 THR A  18     -12.197  11.942   9.510  1.00  4.73           H  
ATOM    294 3HG2 THR A  18     -10.448  11.815   9.802  1.00  4.73           H  
ATOM    295  N   ILE A  19     -11.420  12.947  14.474  1.00  4.59           N  
ATOM    296  CA  ILE A  19     -12.018  13.185  15.785  1.00  4.59           C  
ATOM    297  C   ILE A  19     -12.658  14.557  15.812  1.00  4.59           C  
ATOM    298  O   ILE A  19     -13.800  14.730  16.268  1.00  4.59           O  
ATOM    299  CB  ILE A  19     -11.028  13.143  16.946  1.00  4.59           C  
ATOM    300  CG1 ILE A  19     -10.506  11.778  17.208  1.00  4.59           C  
ATOM    301  CG2 ILE A  19     -11.682  13.711  18.172  1.00  4.59           C  
ATOM    302  CD1 ILE A  19      -9.366  11.830  18.155  1.00  4.59           C  
ATOM    303  H   ILE A  19     -10.412  12.845  14.367  1.00  4.59           H  
ATOM    304  HA  ILE A  19     -12.789  12.434  15.960  1.00  4.59           H  
ATOM    305  HB  ILE A  19     -10.163  13.761  16.689  1.00  4.59           H  
ATOM    306 1HG1 ILE A  19     -11.296  11.177  17.639  1.00  4.59           H  
ATOM    307 2HG1 ILE A  19     -10.184  11.308  16.282  1.00  4.59           H  
ATOM    308 1HG2 ILE A  19     -10.966  13.709  18.957  1.00  4.59           H  
ATOM    309 2HG2 ILE A  19     -12.011  14.730  17.984  1.00  4.59           H  
ATOM    310 3HG2 ILE A  19     -12.522  13.116  18.447  1.00  4.59           H  
ATOM    311 1HD1 ILE A  19      -9.023  10.860  18.356  1.00  4.59           H  
ATOM    312 2HD1 ILE A  19      -8.568  12.421  17.712  1.00  4.59           H  
ATOM    313 3HD1 ILE A  19      -9.686  12.284  19.083  1.00  4.59           H  
ATOM    314  N   ILE A  20     -11.926  15.543  15.291  1.00  4.42           N  
ATOM    315  CA  ILE A  20     -12.432  16.891  15.286  1.00  4.42           C  
ATOM    316  C   ILE A  20     -13.726  16.956  14.500  1.00  4.42           C  
ATOM    317  O   ILE A  20     -14.699  17.542  14.971  1.00  4.42           O  
ATOM    318  CB  ILE A  20     -11.414  17.866  14.698  1.00  4.42           C  
ATOM    319  CG1 ILE A  20     -10.211  17.982  15.627  1.00  4.42           C  
ATOM    320  CG2 ILE A  20     -12.080  19.226  14.499  1.00  4.42           C  
ATOM    321  CD1 ILE A  20      -9.040  18.671  14.988  1.00  4.42           C  
ATOM    322  H   ILE A  20     -10.991  15.354  14.916  1.00  4.42           H  
ATOM    323  HA  ILE A  20     -12.632  17.186  16.315  1.00  4.42           H  
ATOM    324  HB  ILE A  20     -11.054  17.484  13.739  1.00  4.42           H  
ATOM    325 1HG1 ILE A  20     -10.502  18.540  16.515  1.00  4.42           H  
ATOM    326 2HG1 ILE A  20      -9.903  16.985  15.933  1.00  4.42           H  
ATOM    327 1HG2 ILE A  20     -11.360  19.922  14.073  1.00  4.42           H  
ATOM    328 2HG2 ILE A  20     -12.926  19.119  13.821  1.00  4.42           H  
ATOM    329 3HG2 ILE A  20     -12.431  19.605  15.460  1.00  4.42           H  
ATOM    330 1HD1 ILE A  20      -8.215  18.719  15.697  1.00  4.42           H  
ATOM    331 2HD1 ILE A  20      -8.733  18.104  14.107  1.00  4.42           H  
ATOM    332 3HD1 ILE A  20      -9.325  19.678  14.692  1.00  4.42           H  
ATOM    333  N   PHE A  21     -13.775  16.349  13.315  1.00  4.23           N  
ATOM    334  CA  PHE A  21     -15.049  16.389  12.631  1.00  4.23           C  
ATOM    335  C   PHE A  21     -16.064  15.389  13.168  1.00  4.23           C  
ATOM    336  O   PHE A  21     -17.166  15.760  13.564  1.00  4.23           O  
ATOM    337  CB  PHE A  21     -14.952  16.125  11.138  1.00  4.23           C  
ATOM    338  CG  PHE A  21     -16.380  16.137  10.581  1.00  4.23           C  
ATOM    339  CD1 PHE A  21     -17.066  17.338  10.422  1.00  4.23           C  
ATOM    340  CD2 PHE A  21     -17.053  14.952  10.277  1.00  4.23           C  
ATOM    341  CE1 PHE A  21     -18.374  17.355   9.971  1.00  4.23           C  
ATOM    342  CE2 PHE A  21     -18.361  14.970   9.830  1.00  4.23           C  
ATOM    343  CZ  PHE A  21     -19.022  16.175   9.678  1.00  4.23           C  
ATOM    344  H   PHE A  21     -12.955  15.890  12.916  1.00  4.23           H  
ATOM    345  HA  PHE A  21     -15.448  17.386  12.752  1.00  4.23           H  
ATOM    346 1HB  PHE A  21     -14.365  16.897  10.645  1.00  4.23           H  
ATOM    347 2HB  PHE A  21     -14.493  15.155  10.943  1.00  4.23           H  
ATOM    348  HD1 PHE A  21     -16.561  18.274  10.664  1.00  4.23           H  
ATOM    349  HD2 PHE A  21     -16.536  14.001  10.407  1.00  4.23           H  
ATOM    350  HE1 PHE A  21     -18.893  18.301   9.851  1.00  4.23           H  
ATOM    351  HE2 PHE A  21     -18.873  14.034   9.601  1.00  4.23           H  
ATOM    352  HZ  PHE A  21     -20.052  16.192   9.327  1.00  4.23           H  
ATOM    353  N   GLY A  22     -15.694  14.114  13.184  1.00  4.06           N  
ATOM    354  CA  GLY A  22     -16.593  13.025  13.531  1.00  4.06           C  
ATOM    355  C   GLY A  22     -17.223  13.116  14.909  1.00  4.06           C  
ATOM    356  O   GLY A  22     -18.355  12.666  15.091  1.00  4.06           O  
ATOM    357  H   GLY A  22     -14.754  13.866  12.923  1.00  4.06           H  
ATOM    358 1HA  GLY A  22     -17.383  12.993  12.785  1.00  4.06           H  
ATOM    359 2HA  GLY A  22     -16.047  12.088  13.448  1.00  4.06           H  
ATOM    360  N   PHE A  23     -16.506  13.648  15.896  1.00  3.92           N  
ATOM    361  CA  PHE A  23     -17.090  13.760  17.214  1.00  3.92           C  
ATOM    362  C   PHE A  23     -17.406  15.196  17.589  1.00  3.92           C  
ATOM    363  O   PHE A  23     -18.550  15.521  17.922  1.00  3.92           O  
ATOM    364  CB  PHE A  23     -16.157  13.171  18.269  1.00  3.92           C  
ATOM    365  CG  PHE A  23     -15.936  11.700  18.144  1.00  3.92           C  
ATOM    366  CD1 PHE A  23     -16.884  10.874  17.577  1.00  3.92           C  
ATOM    367  CD2 PHE A  23     -14.783  11.134  18.612  1.00  3.92           C  
ATOM    368  CE1 PHE A  23     -16.661   9.530  17.488  1.00  3.92           C  
ATOM    369  CE2 PHE A  23     -14.576   9.804  18.512  1.00  3.92           C  
ATOM    370  CZ  PHE A  23     -15.494   9.007  17.959  1.00  3.92           C  
ATOM    371  H   PHE A  23     -15.558  13.989  15.746  1.00  3.92           H  
ATOM    372  HA  PHE A  23     -18.023  13.199  17.231  1.00  3.92           H  
ATOM    373 1HB  PHE A  23     -15.186  13.663  18.203  1.00  3.92           H  
ATOM    374 2HB  PHE A  23     -16.553  13.373  19.263  1.00  3.92           H  
ATOM    375  HD1 PHE A  23     -17.816  11.297  17.205  1.00  3.92           H  
ATOM    376  HD2 PHE A  23     -14.035  11.761  19.076  1.00  3.92           H  
ATOM    377  HE1 PHE A  23     -17.410   8.877  17.045  1.00  3.92           H  
ATOM    378  HE2 PHE A  23     -13.689   9.377  18.878  1.00  3.92           H  
ATOM    379  HZ  PHE A  23     -15.300   7.951  17.898  1.00  3.92           H  
ATOM    380  N   VAL A  24     -16.395  16.061  17.524  1.00  3.84           N  
ATOM    381  CA  VAL A  24     -16.561  17.404  18.064  1.00  3.84           C  
ATOM    382  C   VAL A  24     -17.471  18.302  17.228  1.00  3.84           C  
ATOM    383  O   VAL A  24     -18.426  18.872  17.752  1.00  3.84           O  
ATOM    384  CB  VAL A  24     -15.180  18.067  18.218  1.00  3.84           C  
ATOM    385  CG1 VAL A  24     -15.335  19.504  18.660  1.00  3.84           C  
ATOM    386  CG2 VAL A  24     -14.324  17.244  19.186  1.00  3.84           C  
ATOM    387  H   VAL A  24     -15.493  15.758  17.150  1.00  3.84           H  
ATOM    388  HA  VAL A  24     -17.000  17.309  19.057  1.00  3.84           H  
ATOM    389  HB  VAL A  24     -14.696  18.094  17.268  1.00  3.84           H  
ATOM    390 1HG1 VAL A  24     -14.353  19.966  18.740  1.00  3.84           H  
ATOM    391 2HG1 VAL A  24     -15.931  20.047  17.927  1.00  3.84           H  
ATOM    392 3HG1 VAL A  24     -15.833  19.535  19.627  1.00  3.84           H  
ATOM    393 1HG2 VAL A  24     -13.337  17.699  19.277  1.00  3.84           H  
ATOM    394 2HG2 VAL A  24     -14.800  17.210  20.164  1.00  3.84           H  
ATOM    395 3HG2 VAL A  24     -14.217  16.226  18.798  1.00  3.84           H  
ATOM    396  N   ALA A  25     -17.199  18.434  15.932  1.00  3.81           N  
ATOM    397  CA  ALA A  25     -18.050  19.264  15.092  1.00  3.81           C  
ATOM    398  C   ALA A  25     -19.367  18.574  14.764  1.00  3.81           C  
ATOM    399  O   ALA A  25     -20.433  19.186  14.842  1.00  3.81           O  
ATOM    400  CB  ALA A  25     -17.334  19.611  13.807  1.00  3.81           C  
ATOM    401  H   ALA A  25     -16.386  17.969  15.534  1.00  3.81           H  
ATOM    402  HA  ALA A  25     -18.269  20.178  15.641  1.00  3.81           H  
ATOM    403 1HB  ALA A  25     -17.963  20.255  13.204  1.00  3.81           H  
ATOM    404 2HB  ALA A  25     -16.398  20.120  14.036  1.00  3.81           H  
ATOM    405 3HB  ALA A  25     -17.134  18.700  13.271  1.00  3.81           H  
ATOM    406  N   TYR A  26     -19.303  17.287  14.441  1.00  3.80           N  
ATOM    407  CA  TYR A  26     -20.483  16.537  14.049  1.00  3.80           C  
ATOM    408  C   TYR A  26     -21.591  16.612  15.074  1.00  3.80           C  
ATOM    409  O   TYR A  26     -22.738  16.862  14.710  1.00  3.80           O  
ATOM    410  CB  TYR A  26     -20.164  15.071  13.832  1.00  3.80           C  
ATOM    411  CG  TYR A  26     -21.343  14.260  13.443  1.00  3.80           C  
ATOM    412  CD1 TYR A  26     -21.724  14.228  12.122  1.00  3.80           C  
ATOM    413  CD2 TYR A  26     -22.061  13.559  14.394  1.00  3.80           C  
ATOM    414  CE1 TYR A  26     -22.811  13.492  11.741  1.00  3.80           C  
ATOM    415  CE2 TYR A  26     -23.162  12.821  14.012  1.00  3.80           C  
ATOM    416  CZ  TYR A  26     -23.535  12.784  12.697  1.00  3.80           C  
ATOM    417  OH  TYR A  26     -24.618  12.048  12.330  1.00  3.80           O  
ATOM    418  H   TYR A  26     -18.402  16.819  14.388  1.00  3.80           H  
ATOM    419  HA  TYR A  26     -20.855  16.954  13.117  1.00  3.80           H  
ATOM    420 1HB  TYR A  26     -19.417  14.965  13.054  1.00  3.80           H  
ATOM    421 2HB  TYR A  26     -19.757  14.661  14.747  1.00  3.80           H  
ATOM    422  HD1 TYR A  26     -21.153  14.783  11.382  1.00  3.80           H  
ATOM    423  HD2 TYR A  26     -21.756  13.590  15.442  1.00  3.80           H  
ATOM    424  HE1 TYR A  26     -23.089  13.470  10.702  1.00  3.80           H  
ATOM    425  HE2 TYR A  26     -23.734  12.261  14.755  1.00  3.80           H  
ATOM    426  HH  TYR A  26     -24.951  11.555  13.103  1.00  3.80           H  
ATOM    427  N   GLU A  27     -21.289  16.357  16.356  1.00  3.81           N  
ATOM    428  CA  GLU A  27     -22.349  16.361  17.355  1.00  3.81           C  
ATOM    429  C   GLU A  27     -23.329  17.561  17.180  1.00  3.81           C  
ATOM    430  O   GLU A  27     -24.504  17.321  16.860  1.00  3.81           O  
ATOM    431  CB  GLU A  27     -21.740  16.244  18.769  1.00  3.81           C  
ATOM    432  CG  GLU A  27     -22.727  16.217  19.938  1.00  3.81           C  
ATOM    433  CD  GLU A  27     -23.449  14.883  20.121  1.00  3.81           C  
ATOM    434  OE1 GLU A  27     -22.808  13.838  20.030  1.00  3.81           O  
ATOM    435  OE2 GLU A  27     -24.644  14.908  20.357  1.00  3.81           O  
ATOM    436  H   GLU A  27     -20.331  16.152  16.653  1.00  3.81           H  
ATOM    437  HA  GLU A  27     -22.935  15.455  17.205  1.00  3.81           H  
ATOM    438 1HB  GLU A  27     -21.252  15.270  18.808  1.00  3.81           H  
ATOM    439 2HB  GLU A  27     -20.944  16.939  18.953  1.00  3.81           H  
ATOM    440 1HG  GLU A  27     -22.182  16.451  20.852  1.00  3.81           H  
ATOM    441 2HG  GLU A  27     -23.466  17.003  19.783  1.00  3.81           H  
ATOM    442  N   PRO A  28     -22.930  18.850  17.394  1.00  3.82           N  
ATOM    443  CA  PRO A  28     -23.797  19.993  17.196  1.00  3.82           C  
ATOM    444  C   PRO A  28     -24.241  20.200  15.750  1.00  3.82           C  
ATOM    445  O   PRO A  28     -25.337  20.706  15.531  1.00  3.82           O  
ATOM    446  CB  PRO A  28     -22.934  21.167  17.679  1.00  3.82           C  
ATOM    447  CG  PRO A  28     -21.520  20.682  17.569  1.00  3.82           C  
ATOM    448  CD  PRO A  28     -21.594  19.209  17.875  1.00  3.82           C  
ATOM    449  HA  PRO A  28     -24.671  19.877  17.849  1.00  3.82           H  
ATOM    450 1HB  PRO A  28     -23.119  22.041  17.048  1.00  3.82           H  
ATOM    451 2HB  PRO A  28     -23.218  21.442  18.704  1.00  3.82           H  
ATOM    452 1HG  PRO A  28     -21.126  20.880  16.563  1.00  3.82           H  
ATOM    453 2HG  PRO A  28     -20.870  21.224  18.273  1.00  3.82           H  
ATOM    454 1HD  PRO A  28     -20.818  18.695  17.334  1.00  3.82           H  
ATOM    455 2HD  PRO A  28     -21.519  19.071  18.956  1.00  3.82           H  
ATOM    456  N   ILE A  29     -23.484  19.723  14.753  1.00  3.80           N  
ATOM    457  CA  ILE A  29     -23.968  19.895  13.383  1.00  3.80           C  
ATOM    458  C   ILE A  29     -25.228  19.096  13.168  1.00  3.80           C  
ATOM    459  O   ILE A  29     -26.212  19.604  12.624  1.00  3.80           O  
ATOM    460  CB  ILE A  29     -22.930  19.476  12.327  1.00  3.80           C  
ATOM    461  CG1 ILE A  29     -21.751  20.447  12.316  1.00  3.80           C  
ATOM    462  CG2 ILE A  29     -23.585  19.385  10.955  1.00  3.80           C  
ATOM    463  CD1 ILE A  29     -20.560  19.931  11.536  1.00  3.80           C  
ATOM    464  H   ILE A  29     -22.565  19.299  14.911  1.00  3.80           H  
ATOM    465  HA  ILE A  29     -24.200  20.947  13.229  1.00  3.80           H  
ATOM    466  HB  ILE A  29     -22.536  18.504  12.592  1.00  3.80           H  
ATOM    467 1HG1 ILE A  29     -22.078  21.378  11.858  1.00  3.80           H  
ATOM    468 2HG1 ILE A  29     -21.458  20.661  13.330  1.00  3.80           H  
ATOM    469 1HG2 ILE A  29     -22.846  19.066  10.223  1.00  3.80           H  
ATOM    470 2HG2 ILE A  29     -24.399  18.661  10.987  1.00  3.80           H  
ATOM    471 3HG2 ILE A  29     -23.981  20.361  10.673  1.00  3.80           H  
ATOM    472 1HD1 ILE A  29     -19.766  20.673  11.555  1.00  3.80           H  
ATOM    473 2HD1 ILE A  29     -20.203  19.006  11.983  1.00  3.80           H  
ATOM    474 3HD1 ILE A  29     -20.856  19.743  10.507  1.00  3.80           H  
ATOM    475  N   PHE A  30     -25.202  17.841  13.606  1.00  3.75           N  
ATOM    476  CA  PHE A  30     -26.354  16.977  13.465  1.00  3.75           C  
ATOM    477  C   PHE A  30     -27.527  17.623  14.197  1.00  3.75           C  
ATOM    478  O   PHE A  30     -28.628  17.729  13.652  1.00  3.75           O  
ATOM    479  CB  PHE A  30     -26.092  15.592  14.034  1.00  3.75           C  
ATOM    480  CG  PHE A  30     -27.216  14.627  13.775  1.00  3.75           C  
ATOM    481  CD1 PHE A  30     -27.241  13.911  12.585  1.00  3.75           C  
ATOM    482  CD2 PHE A  30     -28.253  14.448  14.677  1.00  3.75           C  
ATOM    483  CE1 PHE A  30     -28.256  13.028  12.308  1.00  3.75           C  
ATOM    484  CE2 PHE A  30     -29.283  13.564  14.395  1.00  3.75           C  
ATOM    485  CZ  PHE A  30     -29.280  12.853  13.210  1.00  3.75           C  
ATOM    486  H   PHE A  30     -24.352  17.488  14.049  1.00  3.75           H  
ATOM    487  HA  PHE A  30     -26.603  16.886  12.407  1.00  3.75           H  
ATOM    488 1HB  PHE A  30     -25.181  15.189  13.598  1.00  3.75           H  
ATOM    489 2HB  PHE A  30     -25.932  15.661  15.112  1.00  3.75           H  
ATOM    490  HD1 PHE A  30     -26.431  14.049  11.868  1.00  3.75           H  
ATOM    491  HD2 PHE A  30     -28.251  15.015  15.612  1.00  3.75           H  
ATOM    492  HE1 PHE A  30     -28.247  12.467  11.371  1.00  3.75           H  
ATOM    493  HE2 PHE A  30     -30.095  13.429  15.109  1.00  3.75           H  
ATOM    494  HZ  PHE A  30     -30.086  12.156  12.993  1.00  3.75           H  
ATOM    495  N   GLU A  31     -27.286  18.074  15.437  1.00  3.69           N  
ATOM    496  CA  GLU A  31     -28.349  18.687  16.226  1.00  3.69           C  
ATOM    497  C   GLU A  31     -28.943  19.907  15.524  1.00  3.69           C  
ATOM    498  O   GLU A  31     -30.168  20.071  15.493  1.00  3.69           O  
ATOM    499  CB  GLU A  31     -27.797  19.100  17.594  1.00  3.69           C  
ATOM    500  CG  GLU A  31     -28.781  19.768  18.557  1.00  3.69           C  
ATOM    501  CD  GLU A  31     -29.891  18.868  19.096  1.00  3.69           C  
ATOM    502  OE1 GLU A  31     -29.774  17.665  18.998  1.00  3.69           O  
ATOM    503  OE2 GLU A  31     -30.841  19.408  19.660  1.00  3.69           O  
ATOM    504  H   GLU A  31     -26.351  17.966  15.843  1.00  3.69           H  
ATOM    505  HA  GLU A  31     -29.141  17.952  16.366  1.00  3.69           H  
ATOM    506 1HB  GLU A  31     -27.366  18.230  18.091  1.00  3.69           H  
ATOM    507 2HB  GLU A  31     -26.992  19.812  17.440  1.00  3.69           H  
ATOM    508 1HG  GLU A  31     -28.222  20.174  19.398  1.00  3.69           H  
ATOM    509 2HG  GLU A  31     -29.230  20.603  18.026  1.00  3.69           H  
ATOM    510  N   TYR A  32     -28.100  20.736  14.908  1.00  3.61           N  
ATOM    511  CA  TYR A  32     -28.619  21.907  14.228  1.00  3.61           C  
ATOM    512  C   TYR A  32     -29.362  21.513  12.964  1.00  3.61           C  
ATOM    513  O   TYR A  32     -30.369  22.132  12.621  1.00  3.61           O  
ATOM    514  CB  TYR A  32     -27.514  22.912  13.920  1.00  3.61           C  
ATOM    515  CG  TYR A  32     -27.018  23.627  15.160  1.00  3.61           C  
ATOM    516  CD1 TYR A  32     -25.669  23.637  15.482  1.00  3.61           C  
ATOM    517  CD2 TYR A  32     -27.934  24.249  15.995  1.00  3.61           C  
ATOM    518  CE1 TYR A  32     -25.237  24.272  16.630  1.00  3.61           C  
ATOM    519  CE2 TYR A  32     -27.506  24.883  17.143  1.00  3.61           C  
ATOM    520  CZ  TYR A  32     -26.161  24.896  17.462  1.00  3.61           C  
ATOM    521  OH  TYR A  32     -25.732  25.528  18.608  1.00  3.61           O  
ATOM    522  H   TYR A  32     -27.094  20.576  14.955  1.00  3.61           H  
ATOM    523  HA  TYR A  32     -29.330  22.394  14.890  1.00  3.61           H  
ATOM    524 1HB  TYR A  32     -26.669  22.388  13.461  1.00  3.61           H  
ATOM    525 2HB  TYR A  32     -27.876  23.654  13.209  1.00  3.61           H  
ATOM    526  HD1 TYR A  32     -24.949  23.141  14.830  1.00  3.61           H  
ATOM    527  HD2 TYR A  32     -28.992  24.234  15.740  1.00  3.61           H  
ATOM    528  HE1 TYR A  32     -24.179  24.279  16.882  1.00  3.61           H  
ATOM    529  HE2 TYR A  32     -28.226  25.372  17.799  1.00  3.61           H  
ATOM    530  HH  TYR A  32     -24.777  25.447  18.678  1.00  3.61           H  
ATOM    531  N   ALA A  33     -28.914  20.445  12.291  1.00  3.49           N  
ATOM    532  CA  ALA A  33     -29.595  19.993  11.088  1.00  3.49           C  
ATOM    533  C   ALA A  33     -31.038  19.653  11.425  1.00  3.49           C  
ATOM    534  O   ALA A  33     -31.965  19.994  10.677  1.00  3.49           O  
ATOM    535  CB  ALA A  33     -28.897  18.769  10.501  1.00  3.49           C  
ATOM    536  H   ALA A  33     -28.067  19.967  12.598  1.00  3.49           H  
ATOM    537  HA  ALA A  33     -29.588  20.807  10.363  1.00  3.49           H  
ATOM    538 1HB  ALA A  33     -29.415  18.453   9.599  1.00  3.49           H  
ATOM    539 2HB  ALA A  33     -27.863  19.023  10.263  1.00  3.49           H  
ATOM    540 3HB  ALA A  33     -28.910  17.961  11.223  1.00  3.49           H  
ATOM    541  N   ILE A  34     -31.233  19.056  12.600  1.00  3.28           N  
ATOM    542  CA  ILE A  34     -32.564  18.677  13.012  1.00  3.28           C  
ATOM    543  C   ILE A  34     -33.359  19.894  13.428  1.00  3.28           C  
ATOM    544  O   ILE A  34     -34.496  20.059  12.993  1.00  3.28           O  
ATOM    545  CB  ILE A  34     -32.545  17.695  14.190  1.00  3.28           C  
ATOM    546  CG1 ILE A  34     -31.804  16.424  13.797  1.00  3.28           C  
ATOM    547  CG2 ILE A  34     -33.990  17.407  14.631  1.00  3.28           C  
ATOM    548  CD1 ILE A  34     -32.360  15.731  12.619  1.00  3.28           C  
ATOM    549  H   ILE A  34     -30.421  18.808  13.172  1.00  3.28           H  
ATOM    550  HA  ILE A  34     -33.067  18.206  12.171  1.00  3.28           H  
ATOM    551  HB  ILE A  34     -31.992  18.140  15.021  1.00  3.28           H  
ATOM    552 1HG1 ILE A  34     -30.779  16.676  13.581  1.00  3.28           H  
ATOM    553 2HG1 ILE A  34     -31.818  15.737  14.641  1.00  3.28           H  
ATOM    554 1HG2 ILE A  34     -33.983  16.722  15.476  1.00  3.28           H  
ATOM    555 2HG2 ILE A  34     -34.466  18.342  14.925  1.00  3.28           H  
ATOM    556 3HG2 ILE A  34     -34.547  16.962  13.806  1.00  3.28           H  
ATOM    557 1HD1 ILE A  34     -31.756  14.858  12.435  1.00  3.28           H  
ATOM    558 2HD1 ILE A  34     -33.390  15.437  12.814  1.00  3.28           H  
ATOM    559 3HD1 ILE A  34     -32.325  16.393  11.755  1.00  3.28           H  
ATOM    560  N   ARG A  35     -32.759  20.785  14.211  1.00  3.00           N  
ATOM    561  CA  ARG A  35     -33.505  21.945  14.667  1.00  3.00           C  
ATOM    562  C   ARG A  35     -33.995  22.779  13.486  1.00  3.00           C  
ATOM    563  O   ARG A  35     -35.115  23.290  13.514  1.00  3.00           O  
ATOM    564  CB  ARG A  35     -32.652  22.802  15.583  1.00  3.00           C  
ATOM    565  CG  ARG A  35     -32.362  22.176  16.941  1.00  3.00           C  
ATOM    566  CD  ARG A  35     -31.496  23.036  17.782  1.00  3.00           C  
ATOM    567  NE  ARG A  35     -31.139  22.379  19.023  1.00  3.00           N  
ATOM    568  CZ  ARG A  35     -30.517  22.943  20.060  1.00  3.00           C  
ATOM    569  NH1 ARG A  35     -30.192  24.223  20.061  1.00  3.00           N  
ATOM    570  NH2 ARG A  35     -30.241  22.168  21.079  1.00  3.00           N  
ATOM    571  H   ARG A  35     -31.801  20.627  14.529  1.00  3.00           H  
ATOM    572  HA  ARG A  35     -34.372  21.597  15.229  1.00  3.00           H  
ATOM    573 1HB  ARG A  35     -31.696  23.003  15.096  1.00  3.00           H  
ATOM    574 2HB  ARG A  35     -33.143  23.761  15.746  1.00  3.00           H  
ATOM    575 1HG  ARG A  35     -33.300  22.019  17.473  1.00  3.00           H  
ATOM    576 2HG  ARG A  35     -31.865  21.220  16.813  1.00  3.00           H  
ATOM    577 1HD  ARG A  35     -30.579  23.254  17.243  1.00  3.00           H  
ATOM    578 2HD  ARG A  35     -32.011  23.963  18.021  1.00  3.00           H  
ATOM    579  HE  ARG A  35     -31.312  21.364  19.110  1.00  3.00           H  
ATOM    580 1HH1 ARG A  35     -30.413  24.801  19.261  1.00  3.00           H  
ATOM    581 2HH1 ARG A  35     -29.718  24.624  20.856  1.00  3.00           H  
ATOM    582 1HH2 ARG A  35     -30.515  21.172  21.005  1.00  3.00           H  
ATOM    583 2HH2 ARG A  35     -29.772  22.528  21.892  1.00  3.00           H  
ATOM    584  N   ASP A  36     -33.190  22.894  12.427  1.00  2.66           N  
ATOM    585  CA  ASP A  36     -33.647  23.646  11.268  1.00  2.66           C  
ATOM    586  C   ASP A  36     -34.770  22.905  10.540  1.00  2.66           C  
ATOM    587  O   ASP A  36     -35.785  23.507  10.175  1.00  2.66           O  
ATOM    588  CB  ASP A  36     -32.498  23.916  10.302  1.00  2.66           C  
ATOM    589  CG  ASP A  36     -31.513  24.959  10.823  1.00  2.66           C  
ATOM    590  OD1 ASP A  36     -31.828  25.620  11.790  1.00  2.66           O  
ATOM    591  OD2 ASP A  36     -30.470  25.112  10.229  1.00  2.66           O  
ATOM    592  H   ASP A  36     -32.257  22.479  12.437  1.00  2.66           H  
ATOM    593  HA  ASP A  36     -34.039  24.602  11.611  1.00  2.66           H  
ATOM    594 1HB  ASP A  36     -31.953  22.980  10.132  1.00  2.66           H  
ATOM    595 2HB  ASP A  36     -32.897  24.245   9.342  1.00  2.66           H  
ATOM    596  N   GLN A  37     -34.657  21.573  10.433  1.00  2.31           N  
ATOM    597  CA  GLN A  37     -35.681  20.788   9.746  1.00  2.31           C  
ATOM    598  C   GLN A  37     -37.036  20.961  10.383  1.00  2.31           C  
ATOM    599  O   GLN A  37     -38.049  20.946   9.692  1.00  2.31           O  
ATOM    600  CB  GLN A  37     -35.372  19.291   9.799  1.00  2.31           C  
ATOM    601  CG  GLN A  37     -36.371  18.397   9.032  1.00  2.31           C  
ATOM    602  CD  GLN A  37     -36.319  18.521   7.506  1.00  2.31           C  
ATOM    603  OE1 GLN A  37     -35.396  19.102   6.922  1.00  2.31           O  
ATOM    604  NE2 GLN A  37     -37.308  17.927   6.845  1.00  2.31           N  
ATOM    605  H   GLN A  37     -33.818  21.097  10.771  1.00  2.31           H  
ATOM    606  HA  GLN A  37     -35.738  21.122   8.711  1.00  2.31           H  
ATOM    607 1HB  GLN A  37     -34.371  19.113   9.403  1.00  2.31           H  
ATOM    608 2HB  GLN A  37     -35.369  18.963  10.837  1.00  2.31           H  
ATOM    609 1HG  GLN A  37     -36.240  17.379   9.315  1.00  2.31           H  
ATOM    610 2HG  GLN A  37     -37.367  18.715   9.341  1.00  2.31           H  
ATOM    611 1HE2 GLN A  37     -37.318  17.936   5.843  1.00  2.31           H  
ATOM    612 2HE2 GLN A  37     -38.027  17.446   7.347  1.00  2.31           H  
ATOM    613  N   ILE A  38     -37.051  21.119  11.702  1.00  1.98           N  
ATOM    614  CA  ILE A  38     -38.299  21.248  12.423  1.00  1.98           C  
ATOM    615  C   ILE A  38     -38.580  22.614  13.056  1.00  1.98           C  
ATOM    616  O   ILE A  38     -39.201  22.679  14.115  1.00  1.98           O  
ATOM    617  CB  ILE A  38     -38.496  20.089  13.411  1.00  1.98           C  
ATOM    618  CG1 ILE A  38     -37.380  19.996  14.374  1.00  1.98           C  
ATOM    619  CG2 ILE A  38     -38.647  18.778  12.641  1.00  1.98           C  
ATOM    620  CD1 ILE A  38     -37.627  19.050  15.485  1.00  1.98           C  
ATOM    621  H   ILE A  38     -36.163  21.098  12.210  1.00  1.98           H  
ATOM    622  HA  ILE A  38     -39.082  21.105  11.701  1.00  1.98           H  
ATOM    623  HB  ILE A  38     -39.393  20.265  13.979  1.00  1.98           H  
ATOM    624 1HG1 ILE A  38     -36.537  19.643  13.860  1.00  1.98           H  
ATOM    625 2HG1 ILE A  38     -37.163  20.986  14.778  1.00  1.98           H  
ATOM    626 1HG2 ILE A  38     -38.814  17.958  13.340  1.00  1.98           H  
ATOM    627 2HG2 ILE A  38     -39.494  18.851  11.961  1.00  1.98           H  
ATOM    628 3HG2 ILE A  38     -37.741  18.585  12.073  1.00  1.98           H  
ATOM    629 1HD1 ILE A  38     -36.751  19.027  16.129  1.00  1.98           H  
ATOM    630 2HD1 ILE A  38     -38.481  19.370  16.043  1.00  1.98           H  
ATOM    631 3HD1 ILE A  38     -37.810  18.054  15.085  1.00  1.98           H  
ATOM    632  N   SER A  39     -38.110  23.693  12.418  1.00  1.72           N  
ATOM    633  CA  SER A  39     -38.491  25.065  12.799  1.00  1.72           C  
ATOM    634  C   SER A  39     -39.224  25.690  11.603  1.00  1.72           C  
ATOM    635  O   SER A  39     -38.807  25.485  10.461  1.00  1.72           O  
ATOM    636  CB  SER A  39     -37.274  25.895  13.134  1.00  1.72           C  
ATOM    637  OG  SER A  39     -36.604  25.400  14.261  1.00  1.72           O  
ATOM    638  H   SER A  39     -37.495  23.556  11.611  1.00  1.72           H  
ATOM    639  HA  SER A  39     -39.165  25.036  13.656  1.00  1.72           H  
ATOM    640 1HB  SER A  39     -36.596  25.881  12.283  1.00  1.72           H  
ATOM    641 2HB  SER A  39     -37.573  26.930  13.301  1.00  1.72           H  
ATOM    642  HG  SER A  39     -36.117  24.599  13.965  1.00  1.72           H  
ATOM    643  N   LEU A  40     -40.254  26.532  11.811  1.00  1.54           N  
ATOM    644  CA  LEU A  40     -40.952  27.028  10.613  1.00  1.54           C  
ATOM    645  C   LEU A  40     -40.321  28.281  10.019  1.00  1.54           C  
ATOM    646  O   LEU A  40     -40.914  29.366  10.047  1.00  1.54           O  
ATOM    647  CB  LEU A  40     -42.428  27.380  10.846  1.00  1.54           C  
ATOM    648  CG  LEU A  40     -43.344  26.338  11.436  1.00  1.54           C  
ATOM    649  CD1 LEU A  40     -44.807  26.879  11.428  1.00  1.54           C  
ATOM    650  CD2 LEU A  40     -43.185  25.069  10.737  1.00  1.54           C  
ATOM    651  H   LEU A  40     -40.583  26.767  12.749  1.00  1.54           H  
ATOM    652  HA  LEU A  40     -40.916  26.250   9.855  1.00  1.54           H  
ATOM    653 1HB  LEU A  40     -42.448  28.203  11.480  1.00  1.54           H  
ATOM    654 2HB  LEU A  40     -42.859  27.680   9.890  1.00  1.54           H  
ATOM    655  HG  LEU A  40     -43.077  26.194  12.463  1.00  1.54           H  
ATOM    656 1HD1 LEU A  40     -45.455  26.152  11.901  1.00  1.54           H  
ATOM    657 2HD1 LEU A  40     -44.894  27.810  11.961  1.00  1.54           H  
ATOM    658 3HD1 LEU A  40     -45.127  27.037  10.401  1.00  1.54           H  
ATOM    659 1HD2 LEU A  40     -43.818  24.326  11.197  1.00  1.54           H  
ATOM    660 2HD2 LEU A  40     -43.449  25.189   9.710  1.00  1.54           H  
ATOM    661 3HD2 LEU A  40     -42.165  24.765  10.824  1.00  1.54           H  
ATOM    662  N   HIS A  41     -39.112  28.145   9.498  1.00  1.43           N  
ATOM    663  CA  HIS A  41     -38.464  29.278   8.843  1.00  1.43           C  
ATOM    664  C   HIS A  41     -38.878  29.299   7.381  1.00  1.43           C  
ATOM    665  O   HIS A  41     -39.258  28.271   6.813  1.00  1.43           O  
ATOM    666  CB  HIS A  41     -36.950  29.316   9.017  1.00  1.43           C  
ATOM    667  CG  HIS A  41     -36.492  29.570  10.447  1.00  1.43           C  
ATOM    668  ND1 HIS A  41     -36.676  30.799  11.126  1.00  1.43           N  
ATOM    669  CD2 HIS A  41     -35.849  28.758  11.316  1.00  1.43           C  
ATOM    670  CE1 HIS A  41     -36.158  30.694  12.332  1.00  1.43           C  
ATOM    671  NE2 HIS A  41     -35.655  29.470  12.470  1.00  1.43           N  
ATOM    672  H   HIS A  41     -38.686  27.220   9.546  1.00  1.43           H  
ATOM    673  HA  HIS A  41     -38.816  30.194   9.269  1.00  1.43           H  
ATOM    674 1HB  HIS A  41     -36.518  28.394   8.675  1.00  1.43           H  
ATOM    675 2HB  HIS A  41     -36.541  30.111   8.394  1.00  1.43           H  
ATOM    676  HD1 HIS A  41     -37.116  31.690  10.828  1.00  1.43           H  
ATOM    677  HD2 HIS A  41     -35.495  27.729  11.241  1.00  1.43           H  
ATOM    678  HE1 HIS A  41     -36.198  31.544  13.020  1.00  1.43           H  
ATOM    679  N   ARG A  42     -38.775  30.467   6.763  1.00  1.38           N  
ATOM    680  CA  ARG A  42     -39.215  30.703   5.388  1.00  1.38           C  
ATOM    681  C   ARG A  42     -38.899  29.604   4.359  1.00  1.38           C  
ATOM    682  O   ARG A  42     -39.688  29.380   3.439  1.00  1.38           O  
ATOM    683  CB  ARG A  42     -38.653  32.017   4.898  1.00  1.38           C  
ATOM    684  CG  ARG A  42     -39.116  32.425   3.507  1.00  1.38           C  
ATOM    685  CD  ARG A  42     -38.637  33.789   3.139  1.00  1.38           C  
ATOM    686  NE  ARG A  42     -39.075  34.182   1.804  1.00  1.38           N  
ATOM    687  CZ  ARG A  42     -38.845  35.388   1.242  1.00  1.38           C  
ATOM    688  NH1 ARG A  42     -38.181  36.310   1.906  1.00  1.38           N  
ATOM    689  NH2 ARG A  42     -39.289  35.644   0.024  1.00  1.38           N  
ATOM    690  H   ARG A  42     -38.423  31.259   7.284  1.00  1.38           H  
ATOM    691  HA  ARG A  42     -40.291  30.843   5.419  1.00  1.38           H  
ATOM    692 1HB  ARG A  42     -38.944  32.810   5.587  1.00  1.38           H  
ATOM    693 2HB  ARG A  42     -37.565  31.968   4.887  1.00  1.38           H  
ATOM    694 1HG  ARG A  42     -38.727  31.714   2.777  1.00  1.38           H  
ATOM    695 2HG  ARG A  42     -40.207  32.422   3.475  1.00  1.38           H  
ATOM    696 1HD  ARG A  42     -39.030  34.513   3.854  1.00  1.38           H  
ATOM    697 2HD  ARG A  42     -37.548  33.810   3.162  1.00  1.38           H  
ATOM    698  HE  ARG A  42     -39.592  33.504   1.259  1.00  1.38           H  
ATOM    699 1HH1 ARG A  42     -37.843  36.117   2.838  1.00  1.38           H  
ATOM    700 2HH1 ARG A  42     -38.011  37.212   1.484  1.00  1.38           H  
ATOM    701 1HH2 ARG A  42     -39.800  34.937  -0.487  1.00  1.38           H  
ATOM    702 2HH2 ARG A  42     -39.118  36.546  -0.397  1.00  1.38           H  
ATOM    703  N   ARG A  43     -37.735  28.966   4.466  1.00  1.35           N  
ATOM    704  CA  ARG A  43     -37.312  27.975   3.477  1.00  1.35           C  
ATOM    705  C   ARG A  43     -37.350  26.491   3.906  1.00  1.35           C  
ATOM    706  O   ARG A  43     -36.882  25.634   3.152  1.00  1.35           O  
ATOM    707  CB  ARG A  43     -35.901  28.310   3.031  1.00  1.35           C  
ATOM    708  CG  ARG A  43     -35.761  29.669   2.338  1.00  1.35           C  
ATOM    709  CD  ARG A  43     -34.356  29.953   1.923  1.00  1.35           C  
ATOM    710  NE  ARG A  43     -34.236  31.257   1.277  1.00  1.35           N  
ATOM    711  CZ  ARG A  43     -33.086  31.783   0.807  1.00  1.35           C  
ATOM    712  NH1 ARG A  43     -31.959  31.112   0.916  1.00  1.35           N  
ATOM    713  NH2 ARG A  43     -33.090  32.976   0.239  1.00  1.35           N  
ATOM    714  H   ARG A  43     -37.133  29.171   5.248  1.00  1.35           H  
ATOM    715  HA  ARG A  43     -37.967  28.082   2.611  1.00  1.35           H  
ATOM    716 1HB  ARG A  43     -35.239  28.303   3.896  1.00  1.35           H  
ATOM    717 2HB  ARG A  43     -35.547  27.545   2.341  1.00  1.35           H  
ATOM    718 1HG  ARG A  43     -36.390  29.683   1.447  1.00  1.35           H  
ATOM    719 2HG  ARG A  43     -36.083  30.460   3.017  1.00  1.35           H  
ATOM    720 1HD  ARG A  43     -33.710  29.947   2.800  1.00  1.35           H  
ATOM    721 2HD  ARG A  43     -34.023  29.192   1.220  1.00  1.35           H  
ATOM    722  HE  ARG A  43     -35.077  31.807   1.171  1.00  1.35           H  
ATOM    723 1HH1 ARG A  43     -31.954  30.200   1.351  1.00  1.35           H  
ATOM    724 2HH1 ARG A  43     -31.100  31.509   0.566  1.00  1.35           H  
ATOM    725 1HH2 ARG A  43     -33.955  33.493   0.155  1.00  1.35           H  
ATOM    726 2HH2 ARG A  43     -32.231  33.372  -0.111  1.00  1.35           H  
ATOM    727  N   ASN A  44     -37.883  26.166   5.087  1.00  1.34           N  
ATOM    728  CA  ASN A  44     -37.861  24.759   5.525  1.00  1.34           C  
ATOM    729  C   ASN A  44     -39.102  23.960   5.110  1.00  1.34           C  
ATOM    730  O   ASN A  44     -40.201  24.510   4.973  1.00  1.34           O  
ATOM    731  CB  ASN A  44     -37.634  24.657   7.020  1.00  1.34           C  
ATOM    732  CG  ASN A  44     -36.251  25.135   7.411  1.00  1.34           C  
ATOM    733  OD1 ASN A  44     -35.261  24.910   6.699  1.00  1.34           O  
ATOM    734  ND2 ASN A  44     -36.169  25.774   8.535  1.00  1.34           N  
ATOM    735  H   ASN A  44     -38.297  26.888   5.679  1.00  1.34           H  
ATOM    736  HA  ASN A  44     -37.010  24.274   5.042  1.00  1.34           H  
ATOM    737 1HB  ASN A  44     -38.378  25.263   7.549  1.00  1.34           H  
ATOM    738 2HB  ASN A  44     -37.756  23.624   7.351  1.00  1.34           H  
ATOM    739 1HD2 ASN A  44     -35.288  26.114   8.861  1.00  1.34           H  
ATOM    740 2HD2 ASN A  44     -36.995  25.900   9.088  1.00  1.34           H  
ATOM    741  N   PHE A  45     -38.956  22.636   5.018  1.00  1.32           N  
ATOM    742  CA  PHE A  45     -40.081  21.775   4.642  1.00  1.32           C  
ATOM    743  C   PHE A  45     -41.249  21.884   5.594  1.00  1.32           C  
ATOM    744  O   PHE A  45     -42.407  21.914   5.178  1.00  1.32           O  
ATOM    745  CB  PHE A  45     -39.662  20.315   4.565  1.00  1.32           C  
ATOM    746  CG  PHE A  45     -38.948  19.957   3.310  1.00  1.32           C  
ATOM    747  CD1 PHE A  45     -37.592  19.680   3.306  1.00  1.32           C  
ATOM    748  CD2 PHE A  45     -39.646  19.889   2.113  1.00  1.32           C  
ATOM    749  CE1 PHE A  45     -36.950  19.338   2.129  1.00  1.32           C  
ATOM    750  CE2 PHE A  45     -39.009  19.552   0.942  1.00  1.32           C  
ATOM    751  CZ  PHE A  45     -37.659  19.273   0.948  1.00  1.32           C  
ATOM    752  H   PHE A  45     -38.042  22.226   5.173  1.00  1.32           H  
ATOM    753  HA  PHE A  45     -40.420  22.082   3.649  1.00  1.32           H  
ATOM    754 1HB  PHE A  45     -39.013  20.079   5.412  1.00  1.32           H  
ATOM    755 2HB  PHE A  45     -40.545  19.681   4.647  1.00  1.32           H  
ATOM    756  HD1 PHE A  45     -37.028  19.730   4.242  1.00  1.32           H  
ATOM    757  HD2 PHE A  45     -40.717  20.108   2.104  1.00  1.32           H  
ATOM    758  HE1 PHE A  45     -35.882  19.121   2.139  1.00  1.32           H  
ATOM    759  HE2 PHE A  45     -39.574  19.504   0.010  1.00  1.32           H  
ATOM    760  HZ  PHE A  45     -37.155  19.003   0.022  1.00  1.32           H  
ATOM    761  N   VAL A  46     -40.968  21.994   6.876  1.00  1.29           N  
ATOM    762  CA  VAL A  46     -42.068  22.099   7.802  1.00  1.29           C  
ATOM    763  C   VAL A  46     -42.891  23.347   7.596  1.00  1.29           C  
ATOM    764  O   VAL A  46     -44.053  23.347   7.954  1.00  1.29           O  
ATOM    765  CB  VAL A  46     -41.587  21.984   9.241  1.00  1.29           C  
ATOM    766  CG1 VAL A  46     -41.072  20.588   9.476  1.00  1.29           C  
ATOM    767  CG2 VAL A  46     -40.458  22.979   9.467  1.00  1.29           C  
ATOM    768  H   VAL A  46     -40.015  21.988   7.205  1.00  1.29           H  
ATOM    769  HA  VAL A  46     -42.721  21.246   7.635  1.00  1.29           H  
ATOM    770  HB  VAL A  46     -42.416  22.181   9.918  1.00  1.29           H  
ATOM    771 1HG1 VAL A  46     -40.737  20.493  10.487  1.00  1.29           H  
ATOM    772 2HG1 VAL A  46     -41.874  19.874   9.299  1.00  1.29           H  
ATOM    773 3HG1 VAL A  46     -40.251  20.383   8.794  1.00  1.29           H  
ATOM    774 1HG2 VAL A  46     -40.109  22.900  10.482  1.00  1.29           H  
ATOM    775 2HG2 VAL A  46     -39.639  22.757   8.789  1.00  1.29           H  
ATOM    776 3HG2 VAL A  46     -40.791  23.979   9.283  1.00  1.29           H  
ATOM    777  N   ARG A  47     -42.321  24.410   7.016  1.00  1.24           N  
ATOM    778  CA  ARG A  47     -43.112  25.595   6.733  1.00  1.24           C  
ATOM    779  C   ARG A  47     -43.901  25.366   5.468  1.00  1.24           C  
ATOM    780  O   ARG A  47     -45.033  25.821   5.343  1.00  1.24           O  
ATOM    781  CB  ARG A  47     -42.305  26.847   6.573  1.00  1.24           C  
ATOM    782  CG  ARG A  47     -43.182  28.042   6.331  1.00  1.24           C  
ATOM    783  CD  ARG A  47     -42.403  29.232   6.237  1.00  1.24           C  
ATOM    784  NE  ARG A  47     -43.183  30.403   5.931  1.00  1.24           N  
ATOM    785  CZ  ARG A  47     -43.514  30.806   4.709  1.00  1.24           C  
ATOM    786  NH1 ARG A  47     -43.165  30.122   3.649  1.00  1.24           N  
ATOM    787  NH2 ARG A  47     -44.191  31.914   4.612  1.00  1.24           N  
ATOM    788  H   ARG A  47     -41.361  24.377   6.689  1.00  1.24           H  
ATOM    789  HA  ARG A  47     -43.815  25.757   7.546  1.00  1.24           H  
ATOM    790 1HB  ARG A  47     -41.712  27.031   7.467  1.00  1.24           H  
ATOM    791 2HB  ARG A  47     -41.612  26.747   5.732  1.00  1.24           H  
ATOM    792 1HG  ARG A  47     -43.735  27.909   5.400  1.00  1.24           H  
ATOM    793 2HG  ARG A  47     -43.877  28.147   7.161  1.00  1.24           H  
ATOM    794 1HD  ARG A  47     -41.883  29.411   7.181  1.00  1.24           H  
ATOM    795 2HD  ARG A  47     -41.683  29.084   5.444  1.00  1.24           H  
ATOM    796  HE  ARG A  47     -43.479  31.032   6.697  1.00  1.24           H  
ATOM    797 1HH1 ARG A  47     -42.638  29.261   3.759  1.00  1.24           H  
ATOM    798 2HH1 ARG A  47     -43.422  30.448   2.731  1.00  1.24           H  
ATOM    799 1HH2 ARG A  47     -44.388  32.405   5.500  1.00  1.24           H  
ATOM    800 2HH2 ARG A  47     -44.470  32.284   3.721  1.00  1.24           H  
ATOM    801  N   GLN A  48     -43.315  24.629   4.520  1.00  1.17           N  
ATOM    802  CA  GLN A  48     -43.983  24.373   3.244  1.00  1.17           C  
ATOM    803  C   GLN A  48     -45.312  23.660   3.503  1.00  1.17           C  
ATOM    804  O   GLN A  48     -46.313  23.917   2.841  1.00  1.17           O  
ATOM    805  CB  GLN A  48     -43.100  23.537   2.311  1.00  1.17           C  
ATOM    806  CG  GLN A  48     -41.868  24.274   1.786  1.00  1.17           C  
ATOM    807  CD  GLN A  48     -40.947  23.390   0.937  1.00  1.17           C  
ATOM    808  OE1 GLN A  48     -41.387  22.435   0.282  1.00  1.17           O  
ATOM    809  NE2 GLN A  48     -39.659  23.716   0.944  1.00  1.17           N  
ATOM    810  H   GLN A  48     -42.368  24.279   4.678  1.00  1.17           H  
ATOM    811  HA  GLN A  48     -44.189  25.321   2.767  1.00  1.17           H  
ATOM    812 1HB  GLN A  48     -42.766  22.644   2.827  1.00  1.17           H  
ATOM    813 2HB  GLN A  48     -43.689  23.213   1.454  1.00  1.17           H  
ATOM    814 1HG  GLN A  48     -42.195  25.115   1.177  1.00  1.17           H  
ATOM    815 2HG  GLN A  48     -41.295  24.636   2.642  1.00  1.17           H  
ATOM    816 1HE2 GLN A  48     -38.999  23.192   0.404  1.00  1.17           H  
ATOM    817 2HE2 GLN A  48     -39.343  24.500   1.484  1.00  1.17           H  
ATOM    818  N   PHE A  49     -45.353  22.829   4.537  1.00  1.12           N  
ATOM    819  CA  PHE A  49     -46.582  22.125   4.897  1.00  1.12           C  
ATOM    820  C   PHE A  49     -47.704  23.089   5.384  1.00  1.12           C  
ATOM    821  O   PHE A  49     -48.868  22.706   5.407  1.00  1.12           O  
ATOM    822  CB  PHE A  49     -46.284  21.009   5.921  1.00  1.12           C  
ATOM    823  CG  PHE A  49     -45.681  19.721   5.299  1.00  1.12           C  
ATOM    824  CD1 PHE A  49     -44.333  19.408   5.404  1.00  1.12           C  
ATOM    825  CD2 PHE A  49     -46.497  18.816   4.626  1.00  1.12           C  
ATOM    826  CE1 PHE A  49     -43.816  18.249   4.841  1.00  1.12           C  
ATOM    827  CE2 PHE A  49     -45.988  17.649   4.072  1.00  1.12           C  
ATOM    828  CZ  PHE A  49     -44.647  17.369   4.173  1.00  1.12           C  
ATOM    829  H   PHE A  49     -44.481  22.643   5.040  1.00  1.12           H  
ATOM    830  HA  PHE A  49     -46.952  21.632   3.999  1.00  1.12           H  
ATOM    831 1HB  PHE A  49     -45.589  21.387   6.679  1.00  1.12           H  
ATOM    832 2HB  PHE A  49     -47.192  20.731   6.424  1.00  1.12           H  
ATOM    833  HD1 PHE A  49     -43.680  20.081   5.930  1.00  1.12           H  
ATOM    834  HD2 PHE A  49     -47.548  19.032   4.536  1.00  1.12           H  
ATOM    835  HE1 PHE A  49     -42.753  18.030   4.933  1.00  1.12           H  
ATOM    836  HE2 PHE A  49     -46.652  16.956   3.554  1.00  1.12           H  
ATOM    837  HZ  PHE A  49     -44.245  16.454   3.736  1.00  1.12           H  
ATOM    838  N   TYR A  50     -47.364  24.338   5.756  1.00  1.07           N  
ATOM    839  CA  TYR A  50     -48.339  25.355   6.196  1.00  1.07           C  
ATOM    840  C   TYR A  50     -48.716  26.281   5.026  1.00  1.07           C  
ATOM    841  O   TYR A  50     -49.405  27.286   5.208  1.00  1.07           O  
ATOM    842  CB  TYR A  50     -47.781  26.195   7.361  1.00  1.07           C  
ATOM    843  CG  TYR A  50     -47.636  25.456   8.670  1.00  1.07           C  
ATOM    844  CD1 TYR A  50     -46.574  24.674   8.808  1.00  1.07           C  
ATOM    845  CD2 TYR A  50     -48.529  25.611   9.736  1.00  1.07           C  
ATOM    846  CE1 TYR A  50     -46.334  23.986   9.965  1.00  1.07           C  
ATOM    847  CE2 TYR A  50     -48.287  24.924  10.941  1.00  1.07           C  
ATOM    848  CZ  TYR A  50     -47.175  24.110  11.038  1.00  1.07           C  
ATOM    849  OH  TYR A  50     -46.865  23.408  12.189  1.00  1.07           O  
ATOM    850  H   TYR A  50     -46.395  24.630   5.695  1.00  1.07           H  
ATOM    851  HA  TYR A  50     -49.246  24.850   6.525  1.00  1.07           H  
ATOM    852 1HB  TYR A  50     -46.798  26.585   7.082  1.00  1.07           H  
ATOM    853 2HB  TYR A  50     -48.431  27.054   7.527  1.00  1.07           H  
ATOM    854  HD1 TYR A  50     -45.915  24.594   7.968  1.00  1.07           H  
ATOM    855  HD2 TYR A  50     -49.397  26.266   9.639  1.00  1.07           H  
ATOM    856  HE1 TYR A  50     -45.462  23.344  10.036  1.00  1.07           H  
ATOM    857  HE2 TYR A  50     -48.965  25.033  11.788  1.00  1.07           H  
ATOM    858  HH  TYR A  50     -46.722  24.011  12.964  1.00  1.07           H  
ATOM    859  N   LEU A  51     -48.247  25.944   3.830  1.00  1.04           N  
ATOM    860  CA  LEU A  51     -48.557  26.640   2.592  1.00  1.04           C  
ATOM    861  C   LEU A  51     -49.548  25.703   1.928  1.00  1.04           C  
ATOM    862  O   LEU A  51     -50.060  24.823   2.617  1.00  1.04           O  
ATOM    863  CB  LEU A  51     -47.326  26.884   1.727  1.00  1.04           C  
ATOM    864  CG  LEU A  51     -46.187  27.626   2.421  1.00  1.04           C  
ATOM    865  CD1 LEU A  51     -45.021  27.771   1.447  1.00  1.04           C  
ATOM    866  CD2 LEU A  51     -46.684  28.959   2.935  1.00  1.04           C  
ATOM    867  H   LEU A  51     -47.647  25.126   3.738  1.00  1.04           H  
ATOM    868  HA  LEU A  51     -49.020  27.596   2.804  1.00  1.04           H  
ATOM    869 1HB  LEU A  51     -46.946  25.923   1.384  1.00  1.04           H  
ATOM    870 2HB  LEU A  51     -47.620  27.471   0.859  1.00  1.04           H  
ATOM    871  HG  LEU A  51     -45.841  27.035   3.263  1.00  1.04           H  
ATOM    872 1HD1 LEU A  51     -44.195  28.266   1.935  1.00  1.04           H  
ATOM    873 2HD1 LEU A  51     -44.701  26.790   1.109  1.00  1.04           H  
ATOM    874 3HD1 LEU A  51     -45.340  28.357   0.587  1.00  1.04           H  
ATOM    875 1HD2 LEU A  51     -45.885  29.475   3.443  1.00  1.04           H  
ATOM    876 2HD2 LEU A  51     -47.040  29.565   2.102  1.00  1.04           H  
ATOM    877 3HD2 LEU A  51     -47.504  28.788   3.635  1.00  1.04           H  
ATOM    878  N   LYS A  52     -49.898  25.893   0.652  1.00  1.02           N  
ATOM    879  CA  LYS A  52     -50.858  24.947   0.070  1.00  1.02           C  
ATOM    880  C   LYS A  52     -50.406  23.557   0.460  1.00  1.02           C  
ATOM    881  O   LYS A  52     -49.245  23.200   0.245  1.00  1.02           O  
ATOM    882  CB  LYS A  52     -50.916  25.093  -1.450  1.00  1.02           C  
ATOM    883  CG  LYS A  52     -51.907  24.182  -2.142  1.00  1.02           C  
ATOM    884  CD  LYS A  52     -52.005  24.527  -3.635  1.00  1.02           C  
ATOM    885  CE  LYS A  52     -53.094  23.730  -4.324  1.00  1.02           C  
ATOM    886  NZ  LYS A  52     -53.311  24.192  -5.722  1.00  1.02           N  
ATOM    887  H   LYS A  52     -49.486  26.630   0.099  1.00  1.02           H  
ATOM    888  HA  LYS A  52     -51.838  25.107   0.503  1.00  1.02           H  
ATOM    889 1HB  LYS A  52     -51.185  26.119  -1.704  1.00  1.02           H  
ATOM    890 2HB  LYS A  52     -49.932  24.894  -1.871  1.00  1.02           H  
ATOM    891 1HG  LYS A  52     -51.565  23.146  -2.037  1.00  1.02           H  
ATOM    892 2HG  LYS A  52     -52.884  24.260  -1.666  1.00  1.02           H  
ATOM    893 1HD  LYS A  52     -52.209  25.591  -3.764  1.00  1.02           H  
ATOM    894 2HD  LYS A  52     -51.054  24.303  -4.116  1.00  1.02           H  
ATOM    895 1HE  LYS A  52     -52.815  22.678  -4.335  1.00  1.02           H  
ATOM    896 2HE  LYS A  52     -54.020  23.846  -3.769  1.00  1.02           H  
ATOM    897 1HZ  LYS A  52     -54.045  23.653  -6.153  1.00  1.02           H  
ATOM    898 2HZ  LYS A  52     -53.595  25.183  -5.689  1.00  1.02           H  
ATOM    899 3HZ  LYS A  52     -52.462  24.095  -6.256  1.00  1.02           H  
ATOM    900  N   TYR A  53     -51.309  22.774   1.051  1.00  1.00           N  
ATOM    901  CA  TYR A  53     -50.823  21.508   1.561  1.00  1.00           C  
ATOM    902  C   TYR A  53     -50.460  20.652   0.349  1.00  1.00           C  
ATOM    903  O   TYR A  53     -51.260  20.566  -0.582  1.00  1.00           O  
ATOM    904  CB  TYR A  53     -51.868  20.795   2.425  1.00  1.00           C  
ATOM    905  CG  TYR A  53     -51.269  19.697   3.332  1.00  1.00           C  
ATOM    906  CD1 TYR A  53     -50.656  20.092   4.520  1.00  1.00           C  
ATOM    907  CD2 TYR A  53     -51.312  18.369   3.014  1.00  1.00           C  
ATOM    908  CE1 TYR A  53     -50.109  19.162   5.364  1.00  1.00           C  
ATOM    909  CE2 TYR A  53     -50.757  17.427   3.858  1.00  1.00           C  
ATOM    910  CZ  TYR A  53     -50.157  17.824   5.030  1.00  1.00           C  
ATOM    911  OH  TYR A  53     -49.599  16.901   5.877  1.00  1.00           O  
ATOM    912  H   TYR A  53     -52.272  23.095   1.170  1.00  1.00           H  
ATOM    913  HA  TYR A  53     -49.956  21.729   2.176  1.00  1.00           H  
ATOM    914 1HB  TYR A  53     -52.384  21.504   3.045  1.00  1.00           H  
ATOM    915 2HB  TYR A  53     -52.605  20.331   1.773  1.00  1.00           H  
ATOM    916  HD1 TYR A  53     -50.617  21.148   4.781  1.00  1.00           H  
ATOM    917  HD2 TYR A  53     -51.775  18.076   2.118  1.00  1.00           H  
ATOM    918  HE1 TYR A  53     -49.635  19.479   6.289  1.00  1.00           H  
ATOM    919  HE2 TYR A  53     -50.794  16.372   3.600  1.00  1.00           H  
ATOM    920  HH  TYR A  53     -49.756  16.015   5.542  1.00  1.00           H  
ATOM    921  N   PRO A  54     -49.290  19.990   0.327  1.00  0.98           N  
ATOM    922  CA  PRO A  54     -48.827  19.138  -0.755  1.00  0.98           C  
ATOM    923  C   PRO A  54     -49.676  17.901  -1.094  1.00  0.98           C  
ATOM    924  O   PRO A  54     -49.615  17.410  -2.225  1.00  0.98           O  
ATOM    925  CB  PRO A  54     -47.426  18.766  -0.263  1.00  0.98           C  
ATOM    926  CG  PRO A  54     -47.383  19.051   1.203  1.00  0.98           C  
ATOM    927  CD  PRO A  54     -48.301  20.173   1.420  1.00  0.98           C  
ATOM    928  HA  PRO A  54     -48.735  19.766  -1.651  1.00  0.98           H  
ATOM    929 1HB  PRO A  54     -47.308  17.706  -0.405  1.00  0.98           H  
ATOM    930 2HB  PRO A  54     -46.654  19.278  -0.849  1.00  0.98           H  
ATOM    931 1HG  PRO A  54     -47.640  18.191   1.788  1.00  0.98           H  
ATOM    932 2HG  PRO A  54     -46.353  19.316   1.484  1.00  0.98           H  
ATOM    933 1HD  PRO A  54     -48.716  20.022   2.404  1.00  0.98           H  
ATOM    934 2HD  PRO A  54     -47.784  21.146   1.322  1.00  0.98           H  
ATOM    935  N   ILE A  55     -50.473  17.407  -0.153  1.00  0.94           N  
ATOM    936  CA  ILE A  55     -51.310  16.236  -0.418  1.00  0.94           C  
ATOM    937  C   ILE A  55     -52.803  16.584  -0.243  1.00  0.94           C  
ATOM    938  O   ILE A  55     -53.220  16.930   0.860  1.00  0.94           O  
ATOM    939  CB  ILE A  55     -50.961  15.072   0.522  1.00  0.94           C  
ATOM    940  CG1 ILE A  55     -49.484  14.748   0.418  1.00  0.94           C  
ATOM    941  CG2 ILE A  55     -51.781  13.861   0.161  1.00  0.94           C  
ATOM    942  CD1 ILE A  55     -48.683  15.421   1.473  1.00  0.94           C  
ATOM    943  H   ILE A  55     -50.501  17.846   0.752  1.00  0.94           H  
ATOM    944  HA  ILE A  55     -51.103  15.909  -1.429  1.00  0.94           H  
ATOM    945  HB  ILE A  55     -51.176  15.357   1.545  1.00  0.94           H  
ATOM    946 1HG1 ILE A  55     -49.334  13.681   0.485  1.00  0.94           H  
ATOM    947 2HG1 ILE A  55     -49.124  15.083  -0.550  1.00  0.94           H  
ATOM    948 1HG2 ILE A  55     -51.542  13.063   0.836  1.00  0.94           H  
ATOM    949 2HG2 ILE A  55     -52.840  14.093   0.235  1.00  0.94           H  
ATOM    950 3HG2 ILE A  55     -51.559  13.555  -0.854  1.00  0.94           H  
ATOM    951 1HD1 ILE A  55     -47.627  15.186   1.350  1.00  0.94           H  
ATOM    952 2HD1 ILE A  55     -48.837  16.470   1.383  1.00  0.94           H  
ATOM    953 3HD1 ILE A  55     -49.017  15.092   2.449  1.00  0.94           H  
ATOM    954  N   PRO A  56     -53.648  16.479  -1.272  1.00  0.91           N  
ATOM    955  CA  PRO A  56     -55.048  16.857  -1.218  1.00  0.91           C  
ATOM    956  C   PRO A  56     -55.846  15.939  -0.313  1.00  0.91           C  
ATOM    957  O   PRO A  56     -55.460  14.792  -0.070  1.00  0.91           O  
ATOM    958  CB  PRO A  56     -55.489  16.769  -2.674  1.00  0.91           C  
ATOM    959  CG  PRO A  56     -54.547  15.759  -3.305  1.00  0.91           C  
ATOM    960  CD  PRO A  56     -53.218  15.945  -2.580  1.00  0.91           C  
ATOM    961  HA  PRO A  56     -55.123  17.901  -0.863  1.00  0.91           H  
ATOM    962 1HB  PRO A  56     -56.550  16.461  -2.722  1.00  0.91           H  
ATOM    963 2HB  PRO A  56     -55.434  17.754  -3.122  1.00  0.91           H  
ATOM    964 1HG  PRO A  56     -54.955  14.744  -3.191  1.00  0.91           H  
ATOM    965 2HG  PRO A  56     -54.469  15.949  -4.389  1.00  0.91           H  
ATOM    966 1HD  PRO A  56     -52.754  14.960  -2.479  1.00  0.91           H  
ATOM    967 2HD  PRO A  56     -52.571  16.672  -3.106  1.00  0.91           H  
ATOM    968  N   LEU A  57     -56.971  16.452   0.162  1.00  0.86           N  
ATOM    969  CA  LEU A  57     -57.876  15.694   1.004  1.00  0.86           C  
ATOM    970  C   LEU A  57     -59.050  15.135   0.210  1.00  0.86           C  
ATOM    971  O   LEU A  57     -59.688  15.832  -0.567  1.00  0.86           O  
ATOM    972  CB  LEU A  57     -58.359  16.614   2.150  1.00  0.86           C  
ATOM    973  CG  LEU A  57     -59.336  15.997   3.118  1.00  0.86           C  
ATOM    974  CD1 LEU A  57     -59.211  16.632   4.484  1.00  0.86           C  
ATOM    975  CD2 LEU A  57     -60.745  16.178   2.589  1.00  0.86           C  
ATOM    976  H   LEU A  57     -57.221  17.407  -0.093  1.00  0.86           H  
ATOM    977  HA  LEU A  57     -57.333  14.860   1.433  1.00  0.86           H  
ATOM    978 1HB  LEU A  57     -57.498  16.902   2.724  1.00  0.86           H  
ATOM    979 2HB  LEU A  57     -58.782  17.496   1.745  1.00  0.86           H  
ATOM    980  HG  LEU A  57     -59.120  14.982   3.193  1.00  0.86           H  
ATOM    981 1HD1 LEU A  57     -59.904  16.161   5.166  1.00  0.86           H  
ATOM    982 2HD1 LEU A  57     -58.205  16.507   4.865  1.00  0.86           H  
ATOM    983 3HD1 LEU A  57     -59.441  17.679   4.410  1.00  0.86           H  
ATOM    984 1HD2 LEU A  57     -61.453  15.713   3.253  1.00  0.86           H  
ATOM    985 2HD2 LEU A  57     -60.977  17.223   2.504  1.00  0.86           H  
ATOM    986 3HD2 LEU A  57     -60.820  15.729   1.622  1.00  0.86           H  
ATOM    987  N   ASP A  58     -59.315  13.848   0.378  1.00  0.82           N  
ATOM    988  CA  ASP A  58     -60.423  13.202  -0.321  1.00  0.82           C  
ATOM    989  C   ASP A  58     -61.666  13.326   0.540  1.00  0.82           C  
ATOM    990  O   ASP A  58     -61.684  12.849   1.679  1.00  0.82           O  
ATOM    991  CB  ASP A  58     -60.110  11.730  -0.641  1.00  0.82           C  
ATOM    992  CG  ASP A  58     -61.194  10.985  -1.553  1.00  0.82           C  
ATOM    993  OD1 ASP A  58     -62.231  11.525  -1.818  1.00  0.82           O  
ATOM    994  OD2 ASP A  58     -60.955   9.832  -1.919  1.00  0.82           O  
ATOM    995  H   ASP A  58     -58.763  13.321   1.038  1.00  0.82           H  
ATOM    996  HA  ASP A  58     -60.605  13.723  -1.262  1.00  0.82           H  
ATOM    997 1HB  ASP A  58     -59.146  11.681  -1.150  1.00  0.82           H  
ATOM    998 2HB  ASP A  58     -60.007  11.180   0.296  1.00  0.82           H  
ATOM    999  N   PHE A  59     -62.646  14.084   0.062  1.00  0.79           N  
ATOM   1000  CA  PHE A  59     -63.858  14.322   0.822  1.00  0.79           C  
ATOM   1001  C   PHE A  59     -65.028  13.599   0.196  1.00  0.79           C  
ATOM   1002  O   PHE A  59     -65.465  13.930  -0.904  1.00  0.79           O  
ATOM   1003  CB  PHE A  59     -64.163  15.812   0.927  1.00  0.79           C  
ATOM   1004  CG  PHE A  59     -65.347  16.103   1.737  1.00  0.79           C  
ATOM   1005  CD1 PHE A  59     -65.787  15.193   2.609  1.00  0.79           C  
ATOM   1006  CD2 PHE A  59     -65.993  17.286   1.667  1.00  0.79           C  
ATOM   1007  CE1 PHE A  59     -66.828  15.405   3.387  1.00  0.79           C  
ATOM   1008  CE2 PHE A  59     -67.048  17.537   2.482  1.00  0.79           C  
ATOM   1009  CZ  PHE A  59     -67.479  16.588   3.354  1.00  0.79           C  
ATOM   1010  H   PHE A  59     -62.565  14.479  -0.874  1.00  0.79           H  
ATOM   1011  HA  PHE A  59     -63.722  13.931   1.828  1.00  0.79           H  
ATOM   1012 1HB  PHE A  59     -63.320  16.328   1.367  1.00  0.79           H  
ATOM   1013 2HB  PHE A  59     -64.311  16.223  -0.069  1.00  0.79           H  
ATOM   1014  HD1 PHE A  59     -65.277  14.263   2.683  1.00  0.79           H  
ATOM   1015  HD2 PHE A  59     -65.659  18.024   0.972  1.00  0.79           H  
ATOM   1016  HE1 PHE A  59     -67.113  14.620   4.026  1.00  0.79           H  
ATOM   1017  HE2 PHE A  59     -67.532  18.480   2.439  1.00  0.79           H  
ATOM   1018  HZ  PHE A  59     -68.327  16.776   4.004  1.00  0.79           H  
ATOM   1019  N   ARG A  60     -65.492  12.566   0.881  1.00  0.78           N  
ATOM   1020  CA  ARG A  60     -66.543  11.741   0.368  1.00  0.78           C  
ATOM   1021  C   ARG A  60     -67.794  11.989   1.194  1.00  0.78           C  
ATOM   1022  O   ARG A  60     -67.745  12.020   2.427  1.00  0.78           O  
ATOM   1023  CB  ARG A  60     -66.125  10.296   0.521  1.00  0.78           C  
ATOM   1024  CG  ARG A  60     -64.751   9.978  -0.079  1.00  0.78           C  
ATOM   1025  CD  ARG A  60     -64.410   8.540   0.039  1.00  0.78           C  
ATOM   1026  NE  ARG A  60     -63.101   8.237  -0.519  1.00  0.78           N  
ATOM   1027  CZ  ARG A  60     -62.488   7.057  -0.440  1.00  0.78           C  
ATOM   1028  NH1 ARG A  60     -63.052   6.040   0.185  1.00  0.78           N  
ATOM   1029  NH2 ARG A  60     -61.307   6.947  -1.002  1.00  0.78           N  
ATOM   1030  H   ARG A  60     -65.091  12.345   1.785  1.00  0.78           H  
ATOM   1031  HA  ARG A  60     -66.731  11.975  -0.667  1.00  0.78           H  
ATOM   1032 1HB  ARG A  60     -66.098  10.026   1.559  1.00  0.78           H  
ATOM   1033 2HB  ARG A  60     -66.859   9.657   0.031  1.00  0.78           H  
ATOM   1034 1HG  ARG A  60     -64.679  10.300  -1.092  1.00  0.78           H  
ATOM   1035 2HG  ARG A  60     -64.000  10.526   0.498  1.00  0.78           H  
ATOM   1036 1HD  ARG A  60     -64.406   8.252   1.091  1.00  0.78           H  
ATOM   1037 2HD  ARG A  60     -65.151   7.950  -0.497  1.00  0.78           H  
ATOM   1038  HE  ARG A  60     -62.587   8.977  -1.031  1.00  0.78           H  
ATOM   1039 1HH1 ARG A  60     -63.962   6.157   0.619  1.00  0.78           H  
ATOM   1040 2HH1 ARG A  60     -62.578   5.153   0.243  1.00  0.78           H  
ATOM   1041 1HH2 ARG A  60     -60.923   7.789  -1.467  1.00  0.78           H  
ATOM   1042 2HH2 ARG A  60     -60.797   6.078  -0.972  1.00  0.78           H  
ATOM   1043  N   VAL A  61     -68.925  12.150   0.532  1.00  0.78           N  
ATOM   1044  CA  VAL A  61     -70.143  12.326   1.296  1.00  0.78           C  
ATOM   1045  C   VAL A  61     -71.143  11.254   0.881  1.00  0.78           C  
ATOM   1046  O   VAL A  61     -71.193  10.852  -0.286  1.00  0.78           O  
ATOM   1047  CB  VAL A  61     -70.695  13.750   1.077  1.00  0.78           C  
ATOM   1048  CG1 VAL A  61     -69.703  14.778   1.537  1.00  0.78           C  
ATOM   1049  CG2 VAL A  61     -71.030  13.947  -0.305  1.00  0.78           C  
ATOM   1050  H   VAL A  61     -68.921  12.183  -0.484  1.00  0.78           H  
ATOM   1051  HA  VAL A  61     -69.936  12.204   2.356  1.00  0.78           H  
ATOM   1052  HB  VAL A  61     -71.535  13.885   1.659  1.00  0.78           H  
ATOM   1053 1HG1 VAL A  61     -70.123  15.766   1.405  1.00  0.78           H  
ATOM   1054 2HG1 VAL A  61     -69.497  14.605   2.580  1.00  0.78           H  
ATOM   1055 3HG1 VAL A  61     -68.778  14.702   0.963  1.00  0.78           H  
ATOM   1056 1HG2 VAL A  61     -71.409  14.934  -0.408  1.00  0.78           H  
ATOM   1057 2HG2 VAL A  61     -70.142  13.832  -0.905  1.00  0.78           H  
ATOM   1058 3HG2 VAL A  61     -71.784  13.220  -0.602  1.00  0.78           H  
ATOM   1059  N   ASN A  62     -71.937  10.797   1.844  1.00  0.79           N  
ATOM   1060  CA  ASN A  62     -72.937   9.748   1.632  1.00  0.79           C  
ATOM   1061  C   ASN A  62     -74.282  10.157   2.179  1.00  0.79           C  
ATOM   1062  O   ASN A  62     -74.429  10.418   3.374  1.00  0.79           O  
ATOM   1063  CB  ASN A  62     -72.501   8.438   2.268  1.00  0.79           C  
ATOM   1064  CG  ASN A  62     -71.340   7.770   1.567  1.00  0.79           C  
ATOM   1065  OD1 ASN A  62     -71.516   7.177   0.500  1.00  0.79           O  
ATOM   1066  ND2 ASN A  62     -70.164   7.847   2.139  1.00  0.79           N  
ATOM   1067  H   ASN A  62     -71.829  11.193   2.781  1.00  0.79           H  
ATOM   1068  HA  ASN A  62     -73.068   9.592   0.559  1.00  0.79           H  
ATOM   1069 1HB  ASN A  62     -72.222   8.612   3.292  1.00  0.79           H  
ATOM   1070 2HB  ASN A  62     -73.346   7.749   2.277  1.00  0.79           H  
ATOM   1071 1HD2 ASN A  62     -69.372   7.410   1.711  1.00  0.79           H  
ATOM   1072 2HD2 ASN A  62     -70.052   8.332   3.005  1.00  0.79           H  
ATOM   1073  N   PHE A  63     -75.268  10.251   1.307  1.00  0.81           N  
ATOM   1074  CA  PHE A  63     -76.568  10.714   1.750  1.00  0.81           C  
ATOM   1075  C   PHE A  63     -77.540   9.634   2.070  1.00  0.81           C  
ATOM   1076  O   PHE A  63     -77.564   8.562   1.455  1.00  0.81           O  
ATOM   1077  CB  PHE A  63     -77.200  11.644   0.775  1.00  0.81           C  
ATOM   1078  CG  PHE A  63     -76.767  12.963   0.810  1.00  0.81           C  
ATOM   1079  CD1 PHE A  63     -75.744  13.390   0.051  1.00  0.81           C  
ATOM   1080  CD2 PHE A  63     -77.430  13.839   1.646  1.00  0.81           C  
ATOM   1081  CE1 PHE A  63     -75.375  14.678   0.118  1.00  0.81           C  
ATOM   1082  CE2 PHE A  63     -77.066  15.122   1.717  1.00  0.81           C  
ATOM   1083  CZ  PHE A  63     -76.034  15.563   0.943  1.00  0.81           C  
ATOM   1084  H   PHE A  63     -75.142   9.951   0.336  1.00  0.81           H  
ATOM   1085  HA  PHE A  63     -76.423  11.287   2.668  1.00  0.81           H  
ATOM   1086 1HB  PHE A  63     -76.954  11.281  -0.201  1.00  0.81           H  
ATOM   1087 2HB  PHE A  63     -78.271  11.633   0.918  1.00  0.81           H  
ATOM   1088  HD1 PHE A  63     -75.225  12.693  -0.608  1.00  0.81           H  
ATOM   1089  HD2 PHE A  63     -78.257  13.468   2.262  1.00  0.81           H  
ATOM   1090  HE1 PHE A  63     -74.558  15.004  -0.491  1.00  0.81           H  
ATOM   1091  HE2 PHE A  63     -77.589  15.794   2.388  1.00  0.81           H  
ATOM   1092  HZ  PHE A  63     -75.731  16.599   0.985  1.00  0.81           H  
ATOM   1093  N   PHE A  64     -78.341   9.935   3.078  1.00  0.83           N  
ATOM   1094  CA  PHE A  64     -79.336   9.018   3.551  1.00  0.83           C  
ATOM   1095  C   PHE A  64     -80.754   9.430   3.268  1.00  0.83           C  
ATOM   1096  O   PHE A  64     -81.225  10.480   3.705  1.00  0.83           O  
ATOM   1097  CB  PHE A  64     -79.035   8.790   5.006  1.00  0.83           C  
ATOM   1098  CG  PHE A  64     -77.828   8.045   5.010  1.00  0.83           C  
ATOM   1099  CD1 PHE A  64     -76.614   8.661   4.902  1.00  0.83           C  
ATOM   1100  CD2 PHE A  64     -77.891   6.692   5.029  1.00  0.83           C  
ATOM   1101  CE1 PHE A  64     -75.520   7.910   4.765  1.00  0.83           C  
ATOM   1102  CE2 PHE A  64     -76.809   5.970   4.939  1.00  0.83           C  
ATOM   1103  CZ  PHE A  64     -75.626   6.568   4.776  1.00  0.83           C  
ATOM   1104  H   PHE A  64     -78.245  10.837   3.554  1.00  0.83           H  
ATOM   1105  HA  PHE A  64     -79.175   8.065   3.049  1.00  0.83           H  
ATOM   1106 1HB  PHE A  64     -78.891   9.735   5.537  1.00  0.83           H  
ATOM   1107 2HB  PHE A  64     -79.785   8.246   5.454  1.00  0.83           H  
ATOM   1108  HD1 PHE A  64     -76.543   9.752   4.875  1.00  0.83           H  
ATOM   1109  HD2 PHE A  64     -78.834   6.197   5.099  1.00  0.83           H  
ATOM   1110  HE1 PHE A  64     -74.553   8.366   4.643  1.00  0.83           H  
ATOM   1111  HE2 PHE A  64     -76.880   4.893   4.964  1.00  0.83           H  
ATOM   1112  HZ  PHE A  64     -74.748   5.963   4.657  1.00  0.83           H  
ATOM   1113  N   ASN A  65     -81.420   8.584   2.498  1.00  0.86           N  
ATOM   1114  CA  ASN A  65     -82.789   8.819   2.112  1.00  0.86           C  
ATOM   1115  C   ASN A  65     -83.735   8.196   3.070  1.00  0.86           C  
ATOM   1116  O   ASN A  65     -83.462   7.125   3.620  1.00  0.86           O  
ATOM   1117  CB  ASN A  65     -83.119   8.207   0.768  1.00  0.86           C  
ATOM   1118  CG  ASN A  65     -82.539   8.839  -0.319  1.00  0.86           C  
ATOM   1119  OD1 ASN A  65     -82.531  10.048  -0.325  1.00  0.86           O  
ATOM   1120  ND2 ASN A  65     -82.091   8.091  -1.290  1.00  0.86           N  
ATOM   1121  H   ASN A  65     -80.951   7.734   2.180  1.00  0.86           H  
ATOM   1122  HA  ASN A  65     -82.981   9.894   2.099  1.00  0.86           H  
ATOM   1123 1HB  ASN A  65     -82.796   7.162   0.772  1.00  0.86           H  
ATOM   1124 2HB  ASN A  65     -84.203   8.207   0.638  1.00  0.86           H  
ATOM   1125 1HD2 ASN A  65     -81.704   8.494  -2.124  1.00  0.86           H  
ATOM   1126 2HD2 ASN A  65     -82.175   7.097  -1.221  1.00  0.86           H  
ATOM   1127  N   VAL A  66     -84.903   8.786   3.153  1.00  0.89           N  
ATOM   1128  CA  VAL A  66     -85.990   8.138   3.839  1.00  0.89           C  
ATOM   1129  C   VAL A  66     -86.913   7.566   2.796  1.00  0.89           C  
ATOM   1130  O   VAL A  66     -87.467   8.289   1.970  1.00  0.89           O  
ATOM   1131  CB  VAL A  66     -86.722   9.115   4.724  1.00  0.89           C  
ATOM   1132  CG1 VAL A  66     -87.882   8.441   5.416  1.00  0.89           C  
ATOM   1133  CG2 VAL A  66     -85.796   9.611   5.670  1.00  0.89           C  
ATOM   1134  H   VAL A  66     -85.015   9.717   2.744  1.00  0.89           H  
ATOM   1135  HA  VAL A  66     -85.601   7.325   4.455  1.00  0.89           H  
ATOM   1136  HB  VAL A  66     -87.122   9.932   4.123  1.00  0.89           H  
ATOM   1137 1HG1 VAL A  66     -88.389   9.161   6.041  1.00  0.89           H  
ATOM   1138 2HG1 VAL A  66     -88.555   8.074   4.678  1.00  0.89           H  
ATOM   1139 3HG1 VAL A  66     -87.525   7.608   6.030  1.00  0.89           H  
ATOM   1140 1HG2 VAL A  66     -86.308  10.289   6.295  1.00  0.89           H  
ATOM   1141 2HG2 VAL A  66     -85.401   8.786   6.268  1.00  0.89           H  
ATOM   1142 3HG2 VAL A  66     -84.974  10.116   5.152  1.00  0.89           H  
ATOM   1143  N   SER A  67     -87.052   6.248   2.816  1.00  0.92           N  
ATOM   1144  CA  SER A  67     -87.863   5.555   1.827  1.00  0.92           C  
ATOM   1145  C   SER A  67     -89.348   5.526   2.198  1.00  0.92           C  
ATOM   1146  O   SER A  67     -90.199   5.141   1.397  1.00  0.92           O  
ATOM   1147  CB  SER A  67     -87.300   4.166   1.618  1.00  0.92           C  
ATOM   1148  OG  SER A  67     -87.423   3.382   2.766  1.00  0.92           O  
ATOM   1149  H   SER A  67     -86.562   5.711   3.540  1.00  0.92           H  
ATOM   1150  HA  SER A  67     -87.771   6.092   0.883  1.00  0.92           H  
ATOM   1151 1HB  SER A  67     -87.815   3.684   0.788  1.00  0.92           H  
ATOM   1152 2HB  SER A  67     -86.247   4.246   1.347  1.00  0.92           H  
ATOM   1153  HG  SER A  67     -86.988   3.890   3.473  1.00  0.92           H  
ATOM   1154  N   ASN A  68     -89.646   5.926   3.425  1.00  0.94           N  
ATOM   1155  CA  ASN A  68     -90.998   5.933   3.961  1.00  0.94           C  
ATOM   1156  C   ASN A  68     -91.366   7.222   4.711  1.00  0.94           C  
ATOM   1157  O   ASN A  68     -91.779   7.138   5.865  1.00  0.94           O  
ATOM   1158  CB  ASN A  68     -91.192   4.750   4.876  1.00  0.94           C  
ATOM   1159  CG  ASN A  68     -90.281   4.782   6.079  1.00  0.94           C  
ATOM   1160  OD1 ASN A  68     -89.189   5.379   6.030  1.00  0.94           O  
ATOM   1161  ND2 ASN A  68     -90.733   4.174   7.156  1.00  0.94           N  
ATOM   1162  H   ASN A  68     -88.885   6.235   4.007  1.00  0.94           H  
ATOM   1163  HA  ASN A  68     -91.695   5.823   3.131  1.00  0.94           H  
ATOM   1164 1HB  ASN A  68     -92.225   4.720   5.213  1.00  0.94           H  
ATOM   1165 2HB  ASN A  68     -91.008   3.827   4.321  1.00  0.94           H  
ATOM   1166 1HD2 ASN A  68     -90.204   4.152   8.031  1.00  0.94           H  
ATOM   1167 2HD2 ASN A  68     -91.647   3.707   7.133  1.00  0.94           H  
ATOM   1168  N   PRO A  69     -91.241   8.421   4.115  1.00  0.97           N  
ATOM   1169  CA  PRO A  69     -91.487   9.696   4.770  1.00  0.97           C  
ATOM   1170  C   PRO A  69     -92.936   9.833   5.235  1.00  0.97           C  
ATOM   1171  O   PRO A  69     -93.233  10.545   6.197  1.00  0.97           O  
ATOM   1172  CB  PRO A  69     -91.174  10.698   3.655  1.00  0.97           C  
ATOM   1173  CG  PRO A  69     -91.355   9.925   2.367  1.00  0.97           C  
ATOM   1174  CD  PRO A  69     -90.910   8.529   2.687  1.00  0.97           C  
ATOM   1175  HA  PRO A  69     -90.791   9.811   5.612  1.00  0.97           H  
ATOM   1176 1HB  PRO A  69     -91.858  11.557   3.724  1.00  0.97           H  
ATOM   1177 2HB  PRO A  69     -90.150  11.082   3.774  1.00  0.97           H  
ATOM   1178 1HG  PRO A  69     -92.412   9.973   2.045  1.00  0.97           H  
ATOM   1179 2HG  PRO A  69     -90.761  10.383   1.565  1.00  0.97           H  
ATOM   1180 1HD  PRO A  69     -91.473   7.816   2.077  1.00  0.97           H  
ATOM   1181 2HD  PRO A  69     -89.838   8.460   2.526  1.00  0.97           H  
ATOM   1182  N   ASP A  70     -93.834   9.073   4.601  1.00  1.00           N  
ATOM   1183  CA  ASP A  70     -95.252   9.124   4.920  1.00  1.00           C  
ATOM   1184  C   ASP A  70     -95.687   7.979   5.837  1.00  1.00           C  
ATOM   1185  O   ASP A  70     -96.627   7.324   5.387  1.00  1.00           O  
ATOM   1186  CB  ASP A  70     -96.063   9.041   3.625  1.00  1.00           C  
ATOM   1187  CG  ASP A  70     -95.845  10.230   2.690  1.00  1.00           C  
ATOM   1188  OD1 ASP A  70     -95.849  11.340   3.150  1.00  1.00           O  
ATOM   1189  OD2 ASP A  70     -95.659  10.004   1.518  1.00  1.00           O  
ATOM   1190  H   ASP A  70     -93.537   8.482   3.843  1.00  1.00           H  
ATOM   1191  HA  ASP A  70     -95.463  10.070   5.420  1.00  1.00           H  
ATOM   1192 1HB  ASP A  70     -95.799   8.128   3.093  1.00  1.00           H  
ATOM   1193 2HB  ASP A  70     -97.123   8.983   3.869  1.00  1.00           H  
ATOM   1194  N   GLU A  71     -94.642   7.317   6.338  1.00  1.01           N  
ATOM   1195  CA  GLU A  71     -94.839   6.662   7.620  1.00  1.01           C  
ATOM   1196  C   GLU A  71     -94.182   7.460   8.731  1.00  1.01           C  
ATOM   1197  O   GLU A  71     -94.734   7.568   9.826  1.00  1.01           O  
ATOM   1198  CB  GLU A  71     -94.297   5.234   7.591  1.00  1.01           C  
ATOM   1199  CG  GLU A  71     -95.028   4.308   6.603  1.00  1.01           C  
ATOM   1200  CD  GLU A  71     -94.472   2.888   6.516  1.00  1.01           C  
ATOM   1201  OE1 GLU A  71     -93.383   2.633   6.994  1.00  1.01           O  
ATOM   1202  OE2 GLU A  71     -95.157   2.055   5.965  1.00  1.01           O  
ATOM   1203  H   GLU A  71     -94.187   6.691   5.692  1.00  1.01           H  
ATOM   1204  HA  GLU A  71     -95.908   6.617   7.823  1.00  1.01           H  
ATOM   1205 1HB  GLU A  71     -93.253   5.265   7.321  1.00  1.01           H  
ATOM   1206 2HB  GLU A  71     -94.364   4.796   8.586  1.00  1.01           H  
ATOM   1207 1HG  GLU A  71     -96.078   4.256   6.888  1.00  1.01           H  
ATOM   1208 2HG  GLU A  71     -94.979   4.765   5.614  1.00  1.01           H  
ATOM   1209  N   VAL A  72     -93.067   8.118   8.432  1.00  1.02           N  
ATOM   1210  CA  VAL A  72     -92.363   8.868   9.472  1.00  1.02           C  
ATOM   1211  C   VAL A  72     -93.281   9.947  10.036  1.00  1.02           C  
ATOM   1212  O   VAL A  72     -93.425  10.086  11.254  1.00  1.02           O  
ATOM   1213  CB  VAL A  72     -91.092   9.498   8.903  1.00  1.02           C  
ATOM   1214  CG1 VAL A  72     -90.459  10.445   9.916  1.00  1.02           C  
ATOM   1215  CG2 VAL A  72     -90.152   8.421   8.555  1.00  1.02           C  
ATOM   1216  H   VAL A  72     -92.668   8.017   7.496  1.00  1.02           H  
ATOM   1217  HA  VAL A  72     -92.085   8.179  10.272  1.00  1.02           H  
ATOM   1218  HB  VAL A  72     -91.343  10.064   8.017  1.00  1.02           H  
ATOM   1219 1HG1 VAL A  72     -89.559  10.888   9.508  1.00  1.02           H  
ATOM   1220 2HG1 VAL A  72     -91.161  11.221  10.149  1.00  1.02           H  
ATOM   1221 3HG1 VAL A  72     -90.206   9.895  10.825  1.00  1.02           H  
ATOM   1222 1HG2 VAL A  72     -89.259   8.857   8.141  1.00  1.02           H  
ATOM   1223 2HG2 VAL A  72     -89.918   7.870   9.458  1.00  1.02           H  
ATOM   1224 3HG2 VAL A  72     -90.598   7.757   7.835  1.00  1.02           H  
ATOM   1225  N   GLU A  73     -93.979  10.667   9.149  1.00  1.01           N  
ATOM   1226  CA  GLU A  73     -94.927  11.698   9.581  1.00  1.01           C  
ATOM   1227  C   GLU A  73     -96.112  11.130  10.380  1.00  1.01           C  
ATOM   1228  O   GLU A  73     -96.786  11.873  11.087  1.00  1.01           O  
ATOM   1229  CB  GLU A  73     -95.441  12.560   8.407  1.00  1.01           C  
ATOM   1230  CG  GLU A  73     -94.407  13.569   7.822  1.00  1.01           C  
ATOM   1231  CD  GLU A  73     -94.998  14.541   6.738  1.00  1.01           C  
ATOM   1232  OE1 GLU A  73     -96.141  14.400   6.371  1.00  1.01           O  
ATOM   1233  OE2 GLU A  73     -94.284  15.452   6.339  1.00  1.01           O  
ATOM   1234  H   GLU A  73     -93.818  10.522   8.148  1.00  1.01           H  
ATOM   1235  HA  GLU A  73     -94.405  12.381  10.238  1.00  1.01           H  
ATOM   1236 1HB  GLU A  73     -95.758  11.904   7.592  1.00  1.01           H  
ATOM   1237 2HB  GLU A  73     -96.313  13.130   8.730  1.00  1.01           H  
ATOM   1238 1HG  GLU A  73     -94.007  14.165   8.642  1.00  1.01           H  
ATOM   1239 2HG  GLU A  73     -93.582  13.005   7.384  1.00  1.01           H  
ATOM   1240  N   ASN A  74     -96.393   9.832  10.244  1.00  1.01           N  
ATOM   1241  CA  ASN A  74     -97.521   9.213  10.919  1.00  1.01           C  
ATOM   1242  C   ASN A  74     -97.103   8.483  12.202  1.00  1.01           C  
ATOM   1243  O   ASN A  74     -97.925   7.805  12.823  1.00  1.01           O  
ATOM   1244  CB  ASN A  74     -98.206   8.236   9.981  1.00  1.01           C  
ATOM   1245  CG  ASN A  74     -98.838   8.905   8.791  1.00  1.01           C  
ATOM   1246  OD1 ASN A  74     -99.400  10.002   8.888  1.00  1.01           O  
ATOM   1247  ND2 ASN A  74     -98.761   8.247   7.659  1.00  1.01           N  
ATOM   1248  H   ASN A  74     -95.786   9.232   9.705  1.00  1.01           H  
ATOM   1249  HA  ASN A  74     -98.226   9.995  11.204  1.00  1.01           H  
ATOM   1250 1HB  ASN A  74     -97.474   7.510   9.628  1.00  1.01           H  
ATOM   1251 2HB  ASN A  74     -98.973   7.688  10.527  1.00  1.01           H  
ATOM   1252 1HD2 ASN A  74     -99.161   8.628   6.824  1.00  1.01           H  
ATOM   1253 2HD2 ASN A  74     -98.314   7.350   7.633  1.00  1.01           H  
ATOM   1254  N   GLY A  75     -95.840   8.628  12.610  1.00  1.00           N  
ATOM   1255  CA  GLY A  75     -95.350   7.980  13.826  1.00  1.00           C  
ATOM   1256  C   GLY A  75     -94.559   6.686  13.615  1.00  1.00           C  
ATOM   1257  O   GLY A  75     -94.251   5.985  14.584  1.00  1.00           O  
ATOM   1258  H   GLY A  75     -95.186   9.202  12.079  1.00  1.00           H  
ATOM   1259 1HA  GLY A  75     -94.720   8.688  14.361  1.00  1.00           H  
ATOM   1260 2HA  GLY A  75     -96.196   7.781  14.481  1.00  1.00           H  
ATOM   1261  N   GLY A  76     -94.224   6.355  12.369  1.00  0.99           N  
ATOM   1262  CA  GLY A  76     -93.445   5.153  12.109  1.00  0.99           C  
ATOM   1263  C   GLY A  76     -91.946   5.417  12.247  1.00  0.99           C  
ATOM   1264  O   GLY A  76     -91.508   6.552  12.465  1.00  0.99           O  
ATOM   1265  H   GLY A  76     -94.499   6.943  11.587  1.00  0.99           H  
ATOM   1266 1HA  GLY A  76     -93.747   4.363  12.798  1.00  0.99           H  
ATOM   1267 2HA  GLY A  76     -93.660   4.800  11.101  1.00  0.99           H  
ATOM   1268  N   VAL A  77     -91.161   4.365  12.082  1.00  0.99           N  
ATOM   1269  CA  VAL A  77     -89.709   4.447  12.168  1.00  0.99           C  
ATOM   1270  C   VAL A  77     -89.139   4.696  10.782  1.00  0.99           C  
ATOM   1271  O   VAL A  77     -89.515   3.964   9.865  1.00  0.99           O  
ATOM   1272  CB  VAL A  77     -89.144   3.127  12.728  1.00  0.99           C  
ATOM   1273  CG1 VAL A  77     -87.622   3.140  12.737  1.00  0.99           C  
ATOM   1274  CG2 VAL A  77     -89.662   2.936  14.140  1.00  0.99           C  
ATOM   1275  H   VAL A  77     -91.586   3.466  11.902  1.00  0.99           H  
ATOM   1276  HA  VAL A  77     -89.468   5.255  12.852  1.00  0.99           H  
ATOM   1277  HB  VAL A  77     -89.467   2.302  12.094  1.00  0.99           H  
ATOM   1278 1HG1 VAL A  77     -87.239   2.200  13.135  1.00  0.99           H  
ATOM   1279 2HG1 VAL A  77     -87.238   3.281  11.733  1.00  0.99           H  
ATOM   1280 3HG1 VAL A  77     -87.297   3.937  13.357  1.00  0.99           H  
ATOM   1281 1HG2 VAL A  77     -89.277   1.999  14.545  1.00  0.99           H  
ATOM   1282 2HG2 VAL A  77     -89.323   3.767  14.764  1.00  0.99           H  
ATOM   1283 3HG2 VAL A  77     -90.751   2.909  14.131  1.00  0.99           H  
ATOM   1284  N   PRO A  78     -88.295   5.709  10.557  1.00  0.99           N  
ATOM   1285  CA  PRO A  78     -87.731   5.962   9.262  1.00  0.99           C  
ATOM   1286  C   PRO A  78     -86.897   4.792   8.847  1.00  0.99           C  
ATOM   1287  O   PRO A  78     -86.117   4.260   9.652  1.00  0.99           O  
ATOM   1288  CB  PRO A  78     -86.862   7.216   9.490  1.00  0.99           C  
ATOM   1289  CG  PRO A  78     -86.613   7.263  10.979  1.00  0.99           C  
ATOM   1290  CD  PRO A  78     -87.859   6.648  11.610  1.00  0.99           C  
ATOM   1291  HA  PRO A  78     -88.532   6.137   8.533  1.00  0.99           H  
ATOM   1292 1HB  PRO A  78     -85.925   7.122   8.913  1.00  0.99           H  
ATOM   1293 2HB  PRO A  78     -87.352   8.111   9.120  1.00  0.99           H  
ATOM   1294 1HG  PRO A  78     -85.700   6.713  11.233  1.00  0.99           H  
ATOM   1295 2HG  PRO A  78     -86.448   8.301  11.293  1.00  0.99           H  
ATOM   1296 1HD  PRO A  78     -87.553   6.134  12.508  1.00  0.99           H  
ATOM   1297 2HD  PRO A  78     -88.633   7.411  11.807  1.00  0.99           H  
ATOM   1298  N   VAL A  79     -87.011   4.443   7.586  1.00  0.99           N  
ATOM   1299  CA  VAL A  79     -86.206   3.385   7.016  1.00  0.99           C  
ATOM   1300  C   VAL A  79     -85.232   4.071   6.107  1.00  0.99           C  
ATOM   1301  O   VAL A  79     -85.612   4.768   5.152  1.00  0.99           O  
ATOM   1302  CB  VAL A  79     -87.063   2.368   6.277  1.00  0.99           C  
ATOM   1303  CG1 VAL A  79     -86.166   1.288   5.697  1.00  0.99           C  
ATOM   1304  CG2 VAL A  79     -88.085   1.799   7.238  1.00  0.99           C  
ATOM   1305  H   VAL A  79     -87.707   4.910   7.014  1.00  0.99           H  
ATOM   1306  HA  VAL A  79     -85.648   2.887   7.800  1.00  0.99           H  
ATOM   1307  HB  VAL A  79     -87.577   2.854   5.449  1.00  0.99           H  
ATOM   1308 1HG1 VAL A  79     -86.770   0.557   5.162  1.00  0.99           H  
ATOM   1309 2HG1 VAL A  79     -85.446   1.739   5.011  1.00  0.99           H  
ATOM   1310 3HG1 VAL A  79     -85.629   0.793   6.510  1.00  0.99           H  
ATOM   1311 1HG2 VAL A  79     -88.713   1.077   6.724  1.00  0.99           H  
ATOM   1312 2HG2 VAL A  79     -87.590   1.328   8.054  1.00  0.99           H  
ATOM   1313 3HG2 VAL A  79     -88.695   2.594   7.622  1.00  0.99           H  
ATOM   1314  N   LEU A  80     -83.972   3.952   6.494  1.00  0.98           N  
ATOM   1315  CA  LEU A  80     -82.928   4.748   5.910  1.00  0.98           C  
ATOM   1316  C   LEU A  80     -82.140   3.986   4.841  1.00  0.98           C  
ATOM   1317  O   LEU A  80     -81.803   2.814   5.027  1.00  0.98           O  
ATOM   1318  CB  LEU A  80     -82.002   5.158   7.044  1.00  0.98           C  
ATOM   1319  CG  LEU A  80     -81.187   6.330   6.782  1.00  0.98           C  
ATOM   1320  CD1 LEU A  80     -82.148   7.568   6.827  1.00  0.98           C  
ATOM   1321  CD2 LEU A  80     -80.026   6.387   7.787  1.00  0.98           C  
ATOM   1322  H   LEU A  80     -83.738   3.310   7.249  1.00  0.98           H  
ATOM   1323  HA  LEU A  80     -83.374   5.625   5.464  1.00  0.98           H  
ATOM   1324 1HB  LEU A  80     -82.606   5.351   7.926  1.00  0.98           H  
ATOM   1325 2HB  LEU A  80     -81.336   4.324   7.260  1.00  0.98           H  
ATOM   1326  HG  LEU A  80     -80.810   6.276   5.785  1.00  0.98           H  
ATOM   1327 1HD1 LEU A  80     -81.625   8.489   6.612  1.00  0.98           H  
ATOM   1328 2HD1 LEU A  80     -82.941   7.437   6.092  1.00  0.98           H  
ATOM   1329 3HD1 LEU A  80     -82.598   7.646   7.819  1.00  0.98           H  
ATOM   1330 1HD2 LEU A  80     -79.409   7.264   7.611  1.00  0.98           H  
ATOM   1331 2HD2 LEU A  80     -80.428   6.427   8.772  1.00  0.98           H  
ATOM   1332 3HD2 LEU A  80     -79.412   5.491   7.687  1.00  0.98           H  
ATOM   1333  N   SER A  81     -81.790   4.671   3.750  1.00  0.97           N  
ATOM   1334  CA  SER A  81     -81.008   4.019   2.693  1.00  0.97           C  
ATOM   1335  C   SER A  81     -79.869   4.887   2.142  1.00  0.97           C  
ATOM   1336  O   SER A  81     -80.045   6.067   1.824  1.00  0.97           O  
ATOM   1337  CB  SER A  81     -81.924   3.607   1.557  1.00  0.97           C  
ATOM   1338  OG  SER A  81     -81.195   3.015   0.519  1.00  0.97           O  
ATOM   1339  H   SER A  81     -82.137   5.626   3.647  1.00  0.97           H  
ATOM   1340  HA  SER A  81     -80.562   3.120   3.112  1.00  0.97           H  
ATOM   1341 1HB  SER A  81     -82.673   2.913   1.931  1.00  0.97           H  
ATOM   1342 2HB  SER A  81     -82.446   4.489   1.185  1.00  0.97           H  
ATOM   1343  HG  SER A  81     -80.382   3.529   0.431  1.00  0.97           H  
ATOM   1344  N   GLU A  82     -78.677   4.274   2.068  1.00  0.94           N  
ATOM   1345  CA  GLU A  82     -77.447   4.940   1.618  1.00  0.94           C  
ATOM   1346  C   GLU A  82     -77.277   5.022   0.116  1.00  0.94           C  
ATOM   1347  O   GLU A  82     -77.300   3.996  -0.570  1.00  0.94           O  
ATOM   1348  CB  GLU A  82     -76.224   4.168   2.142  1.00  0.94           C  
ATOM   1349  CG  GLU A  82     -74.863   4.781   1.815  1.00  0.94           C  
ATOM   1350  CD  GLU A  82     -73.724   4.023   2.476  1.00  0.94           C  
ATOM   1351  OE1 GLU A  82     -74.000   3.189   3.306  1.00  0.94           O  
ATOM   1352  OE2 GLU A  82     -72.590   4.250   2.129  1.00  0.94           O  
ATOM   1353  H   GLU A  82     -78.623   3.304   2.346  1.00  0.94           H  
ATOM   1354  HA  GLU A  82     -77.442   5.957   2.011  1.00  0.94           H  
ATOM   1355 1HB  GLU A  82     -76.293   3.976   3.179  1.00  0.94           H  
ATOM   1356 2HB  GLU A  82     -76.219   3.193   1.661  1.00  0.94           H  
ATOM   1357 1HG  GLU A  82     -74.720   4.759   0.734  1.00  0.94           H  
ATOM   1358 2HG  GLU A  82     -74.846   5.822   2.124  1.00  0.94           H  
ATOM   1359  N   VAL A  83     -77.066   6.240  -0.376  1.00  0.90           N  
ATOM   1360  CA  VAL A  83     -76.805   6.463  -1.793  1.00  0.90           C  
ATOM   1361  C   VAL A  83     -75.562   7.357  -1.922  1.00  0.90           C  
ATOM   1362  O   VAL A  83     -75.417   8.369  -1.218  1.00  0.90           O  
ATOM   1363  CB  VAL A  83     -78.011   7.101  -2.489  1.00  0.90           C  
ATOM   1364  CG1 VAL A  83     -77.715   7.272  -3.991  1.00  0.90           C  
ATOM   1365  CG2 VAL A  83     -79.259   6.279  -2.269  1.00  0.90           C  
ATOM   1366  H   VAL A  83     -77.102   7.043   0.257  1.00  0.90           H  
ATOM   1367  HA  VAL A  83     -76.596   5.505  -2.267  1.00  0.90           H  
ATOM   1368  HB  VAL A  83     -78.157   8.031  -2.095  1.00  0.90           H  
ATOM   1369 1HG1 VAL A  83     -78.565   7.757  -4.475  1.00  0.90           H  
ATOM   1370 2HG1 VAL A  83     -76.829   7.879  -4.139  1.00  0.90           H  
ATOM   1371 3HG1 VAL A  83     -77.551   6.295  -4.440  1.00  0.90           H  
ATOM   1372 1HG2 VAL A  83     -80.094   6.764  -2.764  1.00  0.90           H  
ATOM   1373 2HG2 VAL A  83     -79.118   5.280  -2.683  1.00  0.90           H  
ATOM   1374 3HG2 VAL A  83     -79.467   6.206  -1.201  1.00  0.90           H  
ATOM   1375  N   GLY A  84     -74.639   6.964  -2.788  1.00  0.86           N  
ATOM   1376  CA  GLY A  84     -73.404   7.715  -2.944  1.00  0.86           C  
ATOM   1377  C   GLY A  84     -72.269   6.731  -3.158  1.00  0.86           C  
ATOM   1378  O   GLY A  84     -72.516   5.596  -3.569  1.00  0.86           O  
ATOM   1379  H   GLY A  84     -74.796   6.133  -3.343  1.00  0.86           H  
ATOM   1380 1HA  GLY A  84     -73.481   8.378  -3.805  1.00  0.86           H  
ATOM   1381 2HA  GLY A  84     -73.237   8.327  -2.060  1.00  0.86           H  
ATOM   1382  N   PRO A  85     -71.034   7.141  -2.897  1.00  0.81           N  
ATOM   1383  CA  PRO A  85     -70.553   8.426  -2.415  1.00  0.81           C  
ATOM   1384  C   PRO A  85     -70.494   9.504  -3.481  1.00  0.81           C  
ATOM   1385  O   PRO A  85     -70.526   9.221  -4.683  1.00  0.81           O  
ATOM   1386  CB  PRO A  85     -69.146   8.074  -1.934  1.00  0.81           C  
ATOM   1387  CG  PRO A  85     -68.707   6.945  -2.842  1.00  0.81           C  
ATOM   1388  CD  PRO A  85     -69.980   6.138  -3.084  1.00  0.81           C  
ATOM   1389  HA  PRO A  85     -71.150   8.760  -1.564  1.00  0.81           H  
ATOM   1390 1HB  PRO A  85     -68.504   8.964  -2.001  1.00  0.81           H  
ATOM   1391 2HB  PRO A  85     -69.182   7.786  -0.873  1.00  0.81           H  
ATOM   1392 1HG  PRO A  85     -68.281   7.353  -3.781  1.00  0.81           H  
ATOM   1393 2HG  PRO A  85     -67.912   6.362  -2.363  1.00  0.81           H  
ATOM   1394 1HD  PRO A  85     -70.014   5.738  -4.104  1.00  0.81           H  
ATOM   1395 2HD  PRO A  85     -70.090   5.338  -2.326  1.00  0.81           H  
ATOM   1396  N   TYR A  86     -70.361  10.740  -3.021  1.00  0.77           N  
ATOM   1397  CA  TYR A  86     -70.020  11.843  -3.909  1.00  0.77           C  
ATOM   1398  C   TYR A  86     -68.670  12.323  -3.416  1.00  0.77           C  
ATOM   1399  O   TYR A  86     -68.516  12.645  -2.240  1.00  0.77           O  
ATOM   1400  CB  TYR A  86     -71.104  12.915  -3.897  1.00  0.77           C  
ATOM   1401  CG  TYR A  86     -72.374  12.306  -4.299  1.00  0.77           C  
ATOM   1402  CD1 TYR A  86     -73.170  11.742  -3.320  1.00  0.77           C  
ATOM   1403  CD2 TYR A  86     -72.731  12.226  -5.626  1.00  0.77           C  
ATOM   1404  CE1 TYR A  86     -74.318  11.101  -3.664  1.00  0.77           C  
ATOM   1405  CE2 TYR A  86     -73.891  11.575  -5.966  1.00  0.77           C  
ATOM   1406  CZ  TYR A  86     -74.678  11.010  -5.004  1.00  0.77           C  
ATOM   1407  OH  TYR A  86     -75.829  10.338  -5.351  1.00  0.77           O  
ATOM   1408  H   TYR A  86     -70.457  10.901  -2.020  1.00  0.77           H  
ATOM   1409  HA  TYR A  86     -69.894  11.474  -4.922  1.00  0.77           H  
ATOM   1410 1HB  TYR A  86     -71.217  13.348  -2.933  1.00  0.77           H  
ATOM   1411 2HB  TYR A  86     -70.854  13.711  -4.598  1.00  0.77           H  
ATOM   1412  HD1 TYR A  86     -72.871  11.796  -2.270  1.00  0.77           H  
ATOM   1413  HD2 TYR A  86     -72.094  12.661  -6.399  1.00  0.77           H  
ATOM   1414  HE1 TYR A  86     -74.933  10.650  -2.887  1.00  0.77           H  
ATOM   1415  HE2 TYR A  86     -74.187  11.494  -6.991  1.00  0.77           H  
ATOM   1416  HH  TYR A  86     -75.913  10.251  -6.334  1.00  0.77           H  
ATOM   1417  N   CYS A  87     -67.667  12.260  -4.271  1.00  0.76           N  
ATOM   1418  CA  CYS A  87     -66.313  12.555  -3.840  1.00  0.76           C  
ATOM   1419  C   CYS A  87     -65.756  13.824  -4.447  1.00  0.76           C  
ATOM   1420  O   CYS A  87     -65.888  14.056  -5.651  1.00  0.76           O  
ATOM   1421  CB  CYS A  87     -65.418  11.389  -4.218  1.00  0.76           C  
ATOM   1422  SG  CYS A  87     -65.946   9.815  -3.494  1.00  0.76           S  
ATOM   1423  H   CYS A  87     -67.824  11.982  -5.227  1.00  0.76           H  
ATOM   1424  HA  CYS A  87     -66.304  12.663  -2.766  1.00  0.76           H  
ATOM   1425 1HB  CYS A  87     -65.380  11.276  -5.302  1.00  0.76           H  
ATOM   1426 2HB  CYS A  87     -64.400  11.595  -3.864  1.00  0.76           H  
ATOM   1427  HG  CYS A  87     -66.590   9.342  -4.589  1.00  0.76           H  
ATOM   1428  N   TYR A  88     -65.092  14.606  -3.610  1.00  0.76           N  
ATOM   1429  CA  TYR A  88     -64.481  15.854  -4.008  1.00  0.76           C  
ATOM   1430  C   TYR A  88     -63.023  15.897  -3.572  1.00  0.76           C  
ATOM   1431  O   TYR A  88     -62.676  15.479  -2.465  1.00  0.76           O  
ATOM   1432  CB  TYR A  88     -65.250  16.985  -3.329  1.00  0.76           C  
ATOM   1433  CG  TYR A  88     -66.700  16.989  -3.670  1.00  0.76           C  
ATOM   1434  CD1 TYR A  88     -67.566  16.147  -2.955  1.00  0.76           C  
ATOM   1435  CD2 TYR A  88     -67.184  17.806  -4.654  1.00  0.76           C  
ATOM   1436  CE1 TYR A  88     -68.889  16.111  -3.264  1.00  0.76           C  
ATOM   1437  CE2 TYR A  88     -68.523  17.773  -4.957  1.00  0.76           C  
ATOM   1438  CZ  TYR A  88     -69.363  16.920  -4.273  1.00  0.76           C  
ATOM   1439  OH  TYR A  88     -70.661  16.897  -4.574  1.00  0.76           O  
ATOM   1440  H   TYR A  88     -65.055  14.335  -2.631  1.00  0.76           H  
ATOM   1441  HA  TYR A  88     -64.518  15.943  -5.090  1.00  0.76           H  
ATOM   1442 1HB  TYR A  88     -65.151  16.900  -2.249  1.00  0.76           H  
ATOM   1443 2HB  TYR A  88     -64.822  17.938  -3.632  1.00  0.76           H  
ATOM   1444  HD1 TYR A  88     -67.175  15.505  -2.159  1.00  0.76           H  
ATOM   1445  HD2 TYR A  88     -66.510  18.473  -5.193  1.00  0.76           H  
ATOM   1446  HE1 TYR A  88     -69.559  15.449  -2.720  1.00  0.76           H  
ATOM   1447  HE2 TYR A  88     -68.921  18.417  -5.740  1.00  0.76           H  
ATOM   1448  HH  TYR A  88     -70.841  17.557  -5.246  1.00  0.76           H  
ATOM   1449  N   ASP A  89     -62.167  16.440  -4.415  1.00  0.77           N  
ATOM   1450  CA  ASP A  89     -60.777  16.608  -4.038  1.00  0.77           C  
ATOM   1451  C   ASP A  89     -60.584  17.993  -3.430  1.00  0.77           C  
ATOM   1452  O   ASP A  89     -60.850  19.010  -4.076  1.00  0.77           O  
ATOM   1453  CB  ASP A  89     -59.854  16.377  -5.238  1.00  0.77           C  
ATOM   1454  CG  ASP A  89     -59.819  14.893  -5.712  1.00  0.77           C  
ATOM   1455  OD1 ASP A  89     -59.590  14.036  -4.901  1.00  0.77           O  
ATOM   1456  OD2 ASP A  89     -60.030  14.647  -6.881  1.00  0.77           O  
ATOM   1457  H   ASP A  89     -62.489  16.759  -5.323  1.00  0.77           H  
ATOM   1458  HA  ASP A  89     -60.523  15.870  -3.275  1.00  0.77           H  
ATOM   1459 1HB  ASP A  89     -60.174  17.004  -6.070  1.00  0.77           H  
ATOM   1460 2HB  ASP A  89     -58.839  16.672  -4.965  1.00  0.77           H  
ATOM   1461  N   LEU A  90     -60.202  18.032  -2.160  1.00  0.80           N  
ATOM   1462  CA  LEU A  90     -60.023  19.281  -1.445  1.00  0.80           C  
ATOM   1463  C   LEU A  90     -58.596  19.741  -1.383  1.00  0.80           C  
ATOM   1464  O   LEU A  90     -57.690  19.064  -0.876  1.00  0.80           O  
ATOM   1465  CB  LEU A  90     -60.565  19.215  -0.016  1.00  0.80           C  
ATOM   1466  CG  LEU A  90     -60.180  20.451   0.896  1.00  0.80           C  
ATOM   1467  CD1 LEU A  90     -60.797  21.700   0.379  1.00  0.80           C  
ATOM   1468  CD2 LEU A  90     -60.603  20.206   2.327  1.00  0.80           C  
ATOM   1469  H   LEU A  90     -60.021  17.169  -1.664  1.00  0.80           H  
ATOM   1470  HA  LEU A  90     -60.593  20.037  -1.963  1.00  0.80           H  
ATOM   1471 1HB  LEU A  90     -61.644  19.176  -0.065  1.00  0.80           H  
ATOM   1472 2HB  LEU A  90     -60.232  18.315   0.432  1.00  0.80           H  
ATOM   1473  HG  LEU A  90     -59.096  20.585   0.870  1.00  0.80           H  
ATOM   1474 1HD1 LEU A  90     -60.486  22.510   1.012  1.00  0.80           H  
ATOM   1475 2HD1 LEU A  90     -60.470  21.886  -0.609  1.00  0.80           H  
ATOM   1476 3HD1 LEU A  90     -61.857  21.624   0.384  1.00  0.80           H  
ATOM   1477 1HD2 LEU A  90     -60.312  21.063   2.940  1.00  0.80           H  
ATOM   1478 2HD2 LEU A  90     -61.680  20.078   2.377  1.00  0.80           H  
ATOM   1479 3HD2 LEU A  90     -60.115  19.321   2.700  1.00  0.80           H  
ATOM   1480  N   TYR A  91     -58.406  20.934  -1.887  1.00  0.83           N  
ATOM   1481  CA  TYR A  91     -57.120  21.559  -1.873  1.00  0.83           C  
ATOM   1482  C   TYR A  91     -57.216  22.718  -0.907  1.00  0.83           C  
ATOM   1483  O   TYR A  91     -58.016  23.636  -1.107  1.00  0.83           O  
ATOM   1484  CB  TYR A  91     -56.771  22.013  -3.273  1.00  0.83           C  
ATOM   1485  CG  TYR A  91     -56.681  20.869  -4.244  1.00  0.83           C  
ATOM   1486  CD1 TYR A  91     -57.845  20.388  -4.831  1.00  0.83           C  
ATOM   1487  CD2 TYR A  91     -55.458  20.303  -4.560  1.00  0.83           C  
ATOM   1488  CE1 TYR A  91     -57.785  19.344  -5.721  1.00  0.83           C  
ATOM   1489  CE2 TYR A  91     -55.401  19.257  -5.464  1.00  0.83           C  
ATOM   1490  CZ  TYR A  91     -56.560  18.777  -6.041  1.00  0.83           C  
ATOM   1491  OH  TYR A  91     -56.500  17.736  -6.943  1.00  0.83           O  
ATOM   1492  H   TYR A  91     -59.208  21.420  -2.297  1.00  0.83           H  
ATOM   1493  HA  TYR A  91     -56.368  20.861  -1.507  1.00  0.83           H  
ATOM   1494 1HB  TYR A  91     -57.530  22.712  -3.631  1.00  0.83           H  
ATOM   1495 2HB  TYR A  91     -55.824  22.530  -3.258  1.00  0.83           H  
ATOM   1496  HD1 TYR A  91     -58.815  20.835  -4.580  1.00  0.83           H  
ATOM   1497  HD2 TYR A  91     -54.544  20.679  -4.101  1.00  0.83           H  
ATOM   1498  HE1 TYR A  91     -58.701  18.968  -6.172  1.00  0.83           H  
ATOM   1499  HE2 TYR A  91     -54.441  18.808  -5.718  1.00  0.83           H  
ATOM   1500  HH  TYR A  91     -57.386  17.530  -7.260  1.00  0.83           H  
ATOM   1501  N   LYS A  92     -56.466  22.634   0.185  1.00  0.86           N  
ATOM   1502  CA  LYS A  92     -56.521  23.682   1.193  1.00  0.86           C  
ATOM   1503  C   LYS A  92     -55.342  24.597   0.964  1.00  0.86           C  
ATOM   1504  O   LYS A  92     -54.181  24.198   1.148  1.00  0.86           O  
ATOM   1505  CB  LYS A  92     -56.513  23.101   2.615  1.00  0.86           C  
ATOM   1506  CG  LYS A  92     -56.675  24.135   3.729  1.00  0.86           C  
ATOM   1507  CD  LYS A  92     -56.682  23.477   5.134  1.00  0.86           C  
ATOM   1508  CE  LYS A  92     -57.991  22.754   5.448  1.00  0.86           C  
ATOM   1509  NZ  LYS A  92     -59.106  23.692   5.689  1.00  0.86           N  
ATOM   1510  H   LYS A  92     -55.839  21.851   0.304  1.00  0.86           H  
ATOM   1511  HA  LYS A  92     -57.433  24.262   1.066  1.00  0.86           H  
ATOM   1512 1HB  LYS A  92     -57.331  22.385   2.713  1.00  0.86           H  
ATOM   1513 2HB  LYS A  92     -55.583  22.562   2.788  1.00  0.86           H  
ATOM   1514 1HG  LYS A  92     -55.867  24.865   3.674  1.00  0.86           H  
ATOM   1515 2HG  LYS A  92     -57.618  24.666   3.579  1.00  0.86           H  
ATOM   1516 1HD  LYS A  92     -55.879  22.744   5.196  1.00  0.86           H  
ATOM   1517 2HD  LYS A  92     -56.512  24.241   5.891  1.00  0.86           H  
ATOM   1518 1HE  LYS A  92     -58.257  22.112   4.611  1.00  0.86           H  
ATOM   1519 2HE  LYS A  92     -57.850  22.143   6.337  1.00  0.86           H  
ATOM   1520 1HZ  LYS A  92     -59.956  23.184   5.885  1.00  0.86           H  
ATOM   1521 2HZ  LYS A  92     -58.901  24.300   6.456  1.00  0.86           H  
ATOM   1522 3HZ  LYS A  92     -59.260  24.249   4.851  1.00  0.86           H  
ATOM   1523  N   GLU A  93     -55.638  25.809   0.514  1.00  0.88           N  
ATOM   1524  CA  GLU A  93     -54.582  26.740   0.156  1.00  0.88           C  
ATOM   1525  C   GLU A  93     -54.371  27.729   1.264  1.00  0.88           C  
ATOM   1526  O   GLU A  93     -55.333  28.237   1.812  1.00  0.88           O  
ATOM   1527  CB  GLU A  93     -54.928  27.472  -1.149  1.00  0.88           C  
ATOM   1528  CG  GLU A  93     -54.986  26.561  -2.364  1.00  0.88           C  
ATOM   1529  CD  GLU A  93     -55.268  27.262  -3.677  1.00  0.88           C  
ATOM   1530  OE1 GLU A  93     -55.602  28.422  -3.669  1.00  0.88           O  
ATOM   1531  OE2 GLU A  93     -55.108  26.617  -4.703  1.00  0.88           O  
ATOM   1532  H   GLU A  93     -56.623  26.073   0.428  1.00  0.88           H  
ATOM   1533  HA  GLU A  93     -53.664  26.191   0.002  1.00  0.88           H  
ATOM   1534 1HB  GLU A  93     -55.896  27.970  -1.047  1.00  0.88           H  
ATOM   1535 2HB  GLU A  93     -54.179  28.237  -1.339  1.00  0.88           H  
ATOM   1536 1HG  GLU A  93     -54.044  26.089  -2.438  1.00  0.88           H  
ATOM   1537 2HG  GLU A  93     -55.736  25.783  -2.197  1.00  0.88           H  
ATOM   1538  N   ARG A  94     -53.128  28.029   1.600  1.00  0.89           N  
ATOM   1539  CA  ARG A  94     -52.880  29.041   2.618  1.00  0.89           C  
ATOM   1540  C   ARG A  94     -52.483  30.334   1.934  1.00  0.89           C  
ATOM   1541  O   ARG A  94     -51.447  30.411   1.270  1.00  0.89           O  
ATOM   1542  CB  ARG A  94     -51.857  28.595   3.630  1.00  0.89           C  
ATOM   1543  CG  ARG A  94     -52.401  27.762   4.800  1.00  0.89           C  
ATOM   1544  CD  ARG A  94     -52.576  26.351   4.476  1.00  0.89           C  
ATOM   1545  NE  ARG A  94     -52.805  25.515   5.669  1.00  0.89           N  
ATOM   1546  CZ  ARG A  94     -53.078  24.203   5.585  1.00  0.89           C  
ATOM   1547  NH1 ARG A  94     -53.161  23.689   4.395  1.00  0.89           N  
ATOM   1548  NH2 ARG A  94     -53.266  23.419   6.655  1.00  0.89           N  
ATOM   1549  H   ARG A  94     -52.353  27.571   1.143  1.00  0.89           H  
ATOM   1550  HA  ARG A  94     -53.795  29.235   3.163  1.00  0.89           H  
ATOM   1551 1HB  ARG A  94     -51.134  27.986   3.139  1.00  0.89           H  
ATOM   1552 2HB  ARG A  94     -51.346  29.446   4.042  1.00  0.89           H  
ATOM   1553 1HG  ARG A  94     -51.760  27.850   5.673  1.00  0.89           H  
ATOM   1554 2HG  ARG A  94     -53.387  28.133   5.019  1.00  0.89           H  
ATOM   1555 1HD  ARG A  94     -53.424  26.226   3.803  1.00  0.89           H  
ATOM   1556 2HD  ARG A  94     -51.683  25.996   3.993  1.00  0.89           H  
ATOM   1557  HE  ARG A  94     -52.724  25.937   6.585  1.00  0.89           H  
ATOM   1558 1HH1 ARG A  94     -53.019  24.284   3.585  1.00  0.89           H  
ATOM   1559 2HH1 ARG A  94     -53.378  22.716   4.279  1.00  0.89           H  
ATOM   1560 1HH2 ARG A  94     -53.208  23.757   7.630  1.00  0.89           H  
ATOM   1561 2HH2 ARG A  94     -53.458  22.441   6.520  1.00  0.89           H  
ATOM   1562  N   ILE A  95     -53.347  31.324   2.072  1.00  0.90           N  
ATOM   1563  CA  ILE A  95     -53.264  32.607   1.402  1.00  0.90           C  
ATOM   1564  C   ILE A  95     -52.858  33.708   2.381  1.00  0.90           C  
ATOM   1565  O   ILE A  95     -53.171  33.627   3.575  1.00  0.90           O  
ATOM   1566  CB  ILE A  95     -54.621  32.911   0.739  1.00  0.90           C  
ATOM   1567  CG1 ILE A  95     -54.995  31.743  -0.215  1.00  0.90           C  
ATOM   1568  CG2 ILE A  95     -54.616  34.238  -0.008  1.00  0.90           C  
ATOM   1569  CD1 ILE A  95     -54.005  31.489  -1.317  1.00  0.90           C  
ATOM   1570  H   ILE A  95     -54.180  31.183   2.647  1.00  0.90           H  
ATOM   1571  HA  ILE A  95     -52.507  32.544   0.623  1.00  0.90           H  
ATOM   1572  HB  ILE A  95     -55.369  32.946   1.511  1.00  0.90           H  
ATOM   1573 1HG1 ILE A  95     -55.096  30.828   0.373  1.00  0.90           H  
ATOM   1574 2HG1 ILE A  95     -55.958  31.964  -0.672  1.00  0.90           H  
ATOM   1575 1HG2 ILE A  95     -55.601  34.403  -0.442  1.00  0.90           H  
ATOM   1576 2HG2 ILE A  95     -54.392  35.045   0.679  1.00  0.90           H  
ATOM   1577 3HG2 ILE A  95     -53.868  34.211  -0.798  1.00  0.90           H  
ATOM   1578 1HD1 ILE A  95     -54.355  30.656  -1.935  1.00  0.90           H  
ATOM   1579 2HD1 ILE A  95     -53.908  32.382  -1.934  1.00  0.90           H  
ATOM   1580 3HD1 ILE A  95     -53.036  31.238  -0.890  1.00  0.90           H  
ATOM   1581  N   ASP A  96     -52.035  34.659   1.916  1.00  0.92           N  
ATOM   1582  CA  ASP A  96     -51.592  35.779   2.757  1.00  0.92           C  
ATOM   1583  C   ASP A  96     -50.823  35.281   3.970  1.00  0.92           C  
ATOM   1584  O   ASP A  96     -51.119  35.651   5.106  1.00  0.92           O  
ATOM   1585  CB  ASP A  96     -52.804  36.618   3.225  1.00  0.92           C  
ATOM   1586  CG  ASP A  96     -52.435  38.044   3.734  1.00  0.92           C  
ATOM   1587  OD1 ASP A  96     -51.435  38.563   3.295  1.00  0.92           O  
ATOM   1588  OD2 ASP A  96     -53.179  38.603   4.543  1.00  0.92           O  
ATOM   1589  H   ASP A  96     -51.768  34.638   0.943  1.00  0.92           H  
ATOM   1590  HA  ASP A  96     -50.928  36.415   2.170  1.00  0.92           H  
ATOM   1591 1HB  ASP A  96     -53.517  36.720   2.408  1.00  0.92           H  
ATOM   1592 2HB  ASP A  96     -53.317  36.098   4.035  1.00  0.92           H  
ATOM   1593  N   VAL A  97     -49.830  34.436   3.715  1.00  0.96           N  
ATOM   1594  CA  VAL A  97     -49.033  33.876   4.786  1.00  0.96           C  
ATOM   1595  C   VAL A  97     -47.950  34.852   5.230  1.00  0.96           C  
ATOM   1596  O   VAL A  97     -47.196  35.376   4.404  1.00  0.96           O  
ATOM   1597  CB  VAL A  97     -48.395  32.550   4.350  1.00  0.96           C  
ATOM   1598  CG1 VAL A  97     -47.520  32.006   5.484  1.00  0.96           C  
ATOM   1599  CG2 VAL A  97     -49.503  31.582   3.971  1.00  0.96           C  
ATOM   1600  H   VAL A  97     -49.635  34.179   2.760  1.00  0.96           H  
ATOM   1601  HA  VAL A  97     -49.692  33.672   5.617  1.00  0.96           H  
ATOM   1602  HB  VAL A  97     -47.752  32.718   3.488  1.00  0.96           H  
ATOM   1603 1HG1 VAL A  97     -47.065  31.066   5.187  1.00  0.96           H  
ATOM   1604 2HG1 VAL A  97     -46.735  32.721   5.732  1.00  0.96           H  
ATOM   1605 3HG1 VAL A  97     -48.143  31.844   6.362  1.00  0.96           H  
ATOM   1606 1HG2 VAL A  97     -49.080  30.636   3.649  1.00  0.96           H  
ATOM   1607 2HG2 VAL A  97     -50.133  31.422   4.822  1.00  0.96           H  
ATOM   1608 3HG2 VAL A  97     -50.095  32.004   3.158  1.00  0.96           H  
ATOM   1609  N   GLU A  98     -47.889  35.089   6.537  1.00  1.03           N  
ATOM   1610  CA  GLU A  98     -46.930  36.010   7.139  1.00  1.03           C  
ATOM   1611  C   GLU A  98     -46.102  35.333   8.233  1.00  1.03           C  
ATOM   1612  O   GLU A  98     -46.644  34.640   9.097  1.00  1.03           O  
ATOM   1613  CB  GLU A  98     -47.678  37.220   7.707  1.00  1.03           C  
ATOM   1614  CG  GLU A  98     -46.801  38.293   8.340  1.00  1.03           C  
ATOM   1615  CD  GLU A  98     -47.597  39.487   8.830  1.00  1.03           C  
ATOM   1616  OE1 GLU A  98     -48.791  39.506   8.634  1.00  1.03           O  
ATOM   1617  OE2 GLU A  98     -47.006  40.376   9.398  1.00  1.03           O  
ATOM   1618  H   GLU A  98     -48.568  34.613   7.129  1.00  1.03           H  
ATOM   1619  HA  GLU A  98     -46.247  36.353   6.363  1.00  1.03           H  
ATOM   1620 1HB  GLU A  98     -48.260  37.689   6.911  1.00  1.03           H  
ATOM   1621 2HB  GLU A  98     -48.384  36.881   8.465  1.00  1.03           H  
ATOM   1622 1HG  GLU A  98     -46.267  37.858   9.187  1.00  1.03           H  
ATOM   1623 2HG  GLU A  98     -46.063  38.621   7.611  1.00  1.03           H  
ATOM   1624  N   ASP A  99     -44.784  35.553   8.204  1.00  1.14           N  
ATOM   1625  CA  ASP A  99     -43.886  34.969   9.204  1.00  1.14           C  
ATOM   1626  C   ASP A  99     -43.442  36.037  10.205  1.00  1.14           C  
ATOM   1627  O   ASP A  99     -42.721  36.968   9.840  1.00  1.14           O  
ATOM   1628  CB  ASP A  99     -42.618  34.435   8.545  1.00  1.14           C  
ATOM   1629  CG  ASP A  99     -42.822  33.337   7.528  1.00  1.14           C  
ATOM   1630  OD1 ASP A  99     -43.884  32.766   7.443  1.00  1.14           O  
ATOM   1631  OD2 ASP A  99     -41.887  33.063   6.812  1.00  1.14           O  
ATOM   1632  H   ASP A  99     -44.399  36.137   7.474  1.00  1.14           H  
ATOM   1633  HA  ASP A  99     -44.404  34.173   9.743  1.00  1.14           H  
ATOM   1634 1HB  ASP A  99     -42.104  35.259   8.051  1.00  1.14           H  
ATOM   1635 2HB  ASP A  99     -41.955  34.071   9.310  1.00  1.14           H  
ATOM   1636  N   ASN A 100     -43.872  35.921  11.456  1.00  1.28           N  
ATOM   1637  CA  ASN A 100     -43.548  36.916  12.471  1.00  1.28           C  
ATOM   1638  C   ASN A 100     -42.414  36.466  13.407  1.00  1.28           C  
ATOM   1639  O   ASN A 100     -42.645  35.774  14.411  1.00  1.28           O  
ATOM   1640  CB  ASN A 100     -44.808  37.272  13.239  1.00  1.28           C  
ATOM   1641  CG  ASN A 100     -44.606  38.363  14.244  1.00  1.28           C  
ATOM   1642  OD1 ASN A 100     -43.510  38.534  14.799  1.00  1.28           O  
ATOM   1643  ND2 ASN A 100     -45.646  39.123  14.484  1.00  1.28           N  
ATOM   1644  H   ASN A 100     -44.455  35.133  11.734  1.00  1.28           H  
ATOM   1645  HA  ASN A 100     -43.203  37.818  11.964  1.00  1.28           H  
ATOM   1646 1HB  ASN A 100     -45.584  37.581  12.536  1.00  1.28           H  
ATOM   1647 2HB  ASN A 100     -45.179  36.385  13.761  1.00  1.28           H  
ATOM   1648 1HD2 ASN A 100     -45.580  39.882  15.137  1.00  1.28           H  
ATOM   1649 2HD2 ASN A 100     -46.511  38.948  14.014  1.00  1.28           H  
ATOM   1650  N   GLU A 101     -41.174  36.863  13.085  1.00  1.42           N  
ATOM   1651  CA  GLU A 101     -40.012  36.422  13.870  1.00  1.42           C  
ATOM   1652  C   GLU A 101     -40.075  36.936  15.310  1.00  1.42           C  
ATOM   1653  O   GLU A 101     -39.662  36.248  16.235  1.00  1.42           O  
ATOM   1654  CB  GLU A 101     -38.692  36.911  13.234  1.00  1.42           C  
ATOM   1655  CG  GLU A 101     -38.207  36.256  11.876  1.00  1.42           C  
ATOM   1656  CD  GLU A 101     -37.676  34.785  11.956  1.00  1.42           C  
ATOM   1657  OE1 GLU A 101     -36.868  34.509  12.808  1.00  1.42           O  
ATOM   1658  OE2 GLU A 101     -38.066  33.972  11.118  1.00  1.42           O  
ATOM   1659  H   GLU A 101     -41.041  37.444  12.265  1.00  1.42           H  
ATOM   1660  HA  GLU A 101     -40.006  35.333  13.904  1.00  1.42           H  
ATOM   1661 1HB  GLU A 101     -38.771  37.983  13.054  1.00  1.42           H  
ATOM   1662 2HB  GLU A 101     -37.887  36.773  13.956  1.00  1.42           H  
ATOM   1663 1HG  GLU A 101     -39.046  36.277  11.178  1.00  1.42           H  
ATOM   1664 2HG  GLU A 101     -37.421  36.886  11.462  1.00  1.42           H  
ATOM   1665  N   ALA A 102     -40.591  38.152  15.502  1.00  1.54           N  
ATOM   1666  CA  ALA A 102     -40.656  38.754  16.835  1.00  1.54           C  
ATOM   1667  C   ALA A 102     -41.520  37.949  17.805  1.00  1.54           C  
ATOM   1668  O   ALA A 102     -41.192  37.839  18.988  1.00  1.54           O  
ATOM   1669  CB  ALA A 102     -41.199  40.168  16.740  1.00  1.54           C  
ATOM   1670  H   ALA A 102     -40.943  38.663  14.707  1.00  1.54           H  
ATOM   1671  HA  ALA A 102     -39.644  38.786  17.236  1.00  1.54           H  
ATOM   1672 1HB  ALA A 102     -41.210  40.617  17.731  1.00  1.54           H  
ATOM   1673 2HB  ALA A 102     -40.566  40.758  16.079  1.00  1.54           H  
ATOM   1674 3HB  ALA A 102     -42.212  40.144  16.345  1.00  1.54           H  
ATOM   1675  N   GLU A 103     -42.630  37.397  17.305  1.00  1.60           N  
ATOM   1676  CA  GLU A 103     -43.538  36.606  18.140  1.00  1.60           C  
ATOM   1677  C   GLU A 103     -43.360  35.098  17.968  1.00  1.60           C  
ATOM   1678  O   GLU A 103     -44.035  34.313  18.638  1.00  1.60           O  
ATOM   1679  CB  GLU A 103     -44.996  36.965  17.862  1.00  1.60           C  
ATOM   1680  CG  GLU A 103     -45.373  38.406  18.204  1.00  1.60           C  
ATOM   1681  CD  GLU A 103     -46.840  38.720  17.949  1.00  1.60           C  
ATOM   1682  OE1 GLU A 103     -47.555  37.853  17.503  1.00  1.60           O  
ATOM   1683  OE2 GLU A 103     -47.234  39.835  18.196  1.00  1.60           O  
ATOM   1684  H   GLU A 103     -42.858  37.558  16.325  1.00  1.60           H  
ATOM   1685  HA  GLU A 103     -43.327  36.842  19.182  1.00  1.60           H  
ATOM   1686 1HB  GLU A 103     -45.206  36.805  16.803  1.00  1.60           H  
ATOM   1687 2HB  GLU A 103     -45.649  36.300  18.425  1.00  1.60           H  
ATOM   1688 1HG  GLU A 103     -45.149  38.591  19.253  1.00  1.60           H  
ATOM   1689 2HG  GLU A 103     -44.755  39.075  17.605  1.00  1.60           H  
ATOM   1690  N   ASP A 104     -42.456  34.691  17.078  1.00  1.59           N  
ATOM   1691  CA  ASP A 104     -42.217  33.285  16.765  1.00  1.59           C  
ATOM   1692  C   ASP A 104     -43.503  32.605  16.307  1.00  1.59           C  
ATOM   1693  O   ASP A 104     -43.774  31.467  16.708  1.00  1.59           O  
ATOM   1694  CB  ASP A 104     -41.687  32.494  17.986  1.00  1.59           C  
ATOM   1695  CG  ASP A 104     -40.340  32.991  18.579  1.00  1.59           C  
ATOM   1696  OD1 ASP A 104     -39.355  33.146  17.881  1.00  1.59           O  
ATOM   1697  OD2 ASP A 104     -40.297  33.235  19.773  1.00  1.59           O  
ATOM   1698  H   ASP A 104     -41.959  35.390  16.531  1.00  1.59           H  
ATOM   1699  HA  ASP A 104     -41.497  33.242  15.953  1.00  1.59           H  
ATOM   1700 1HB  ASP A 104     -42.432  32.489  18.777  1.00  1.59           H  
ATOM   1701 2HB  ASP A 104     -41.549  31.451  17.687  1.00  1.59           H  
ATOM   1702  N   SER A 105     -44.279  33.289  15.454  1.00  1.51           N  
ATOM   1703  CA  SER A 105     -45.555  32.743  14.975  1.00  1.51           C  
ATOM   1704  C   SER A 105     -45.804  33.010  13.489  1.00  1.51           C  
ATOM   1705  O   SER A 105     -45.177  33.875  12.878  1.00  1.51           O  
ATOM   1706  CB  SER A 105     -46.702  33.299  15.793  1.00  1.51           C  
ATOM   1707  OG  SER A 105     -46.828  34.681  15.617  1.00  1.51           O  
ATOM   1708  H   SER A 105     -43.961  34.210  15.148  1.00  1.51           H  
ATOM   1709  HA  SER A 105     -45.542  31.670  15.119  1.00  1.51           H  
ATOM   1710 1HB  SER A 105     -47.622  32.807  15.511  1.00  1.51           H  
ATOM   1711 2HB  SER A 105     -46.528  33.083  16.847  1.00  1.51           H  
ATOM   1712  HG  SER A 105     -47.527  34.964  16.216  1.00  1.51           H  
ATOM   1713  N   LEU A 106     -46.706  32.229  12.911  1.00  1.40           N  
ATOM   1714  CA  LEU A 106     -47.036  32.293  11.495  1.00  1.40           C  
ATOM   1715  C   LEU A 106     -48.532  32.444  11.323  1.00  1.40           C  
ATOM   1716  O   LEU A 106     -49.325  31.739  11.951  1.00  1.40           O  
ATOM   1717  CB  LEU A 106     -46.514  31.011  10.791  1.00  1.40           C  
ATOM   1718  CG  LEU A 106     -46.711  30.869   9.284  1.00  1.40           C  
ATOM   1719  CD1 LEU A 106     -45.578  30.019   8.709  1.00  1.40           C  
ATOM   1720  CD2 LEU A 106     -48.044  30.210   9.022  1.00  1.40           C  
ATOM   1721  H   LEU A 106     -47.178  31.546  13.490  1.00  1.40           H  
ATOM   1722  HA  LEU A 106     -46.548  33.160  11.058  1.00  1.40           H  
ATOM   1723 1HB  LEU A 106     -45.458  30.963  10.944  1.00  1.40           H  
ATOM   1724 2HB  LEU A 106     -46.961  30.152  11.268  1.00  1.40           H  
ATOM   1725  HG  LEU A 106     -46.681  31.857   8.808  1.00  1.40           H  
ATOM   1726 1HD1 LEU A 106     -45.717  29.920   7.632  1.00  1.40           H  
ATOM   1727 2HD1 LEU A 106     -44.619  30.511   8.907  1.00  1.40           H  
ATOM   1728 3HD1 LEU A 106     -45.586  29.035   9.168  1.00  1.40           H  
ATOM   1729 1HD2 LEU A 106     -48.205  30.099   7.952  1.00  1.40           H  
ATOM   1730 2HD2 LEU A 106     -48.077  29.226   9.495  1.00  1.40           H  
ATOM   1731 3HD2 LEU A 106     -48.807  30.844   9.441  1.00  1.40           H  
ATOM   1732  N   THR A 107     -48.917  33.390  10.482  1.00  1.29           N  
ATOM   1733  CA  THR A 107     -50.327  33.675  10.265  1.00  1.29           C  
ATOM   1734  C   THR A 107     -50.742  33.366   8.845  1.00  1.29           C  
ATOM   1735  O   THR A 107     -50.031  33.701   7.900  1.00  1.29           O  
ATOM   1736  CB  THR A 107     -50.658  35.138  10.608  1.00  1.29           C  
ATOM   1737  OG1 THR A 107     -50.360  35.394  11.985  1.00  1.29           O  
ATOM   1738  CG2 THR A 107     -52.120  35.412  10.380  1.00  1.29           C  
ATOM   1739  H   THR A 107     -48.198  33.920   9.982  1.00  1.29           H  
ATOM   1740  HA  THR A 107     -50.916  33.041  10.916  1.00  1.29           H  
ATOM   1741  HB  THR A 107     -50.059  35.800   9.982  1.00  1.29           H  
ATOM   1742  HG1 THR A 107     -51.042  35.040  12.518  1.00  1.29           H  
ATOM   1743 1HG2 THR A 107     -52.321  36.445  10.635  1.00  1.29           H  
ATOM   1744 2HG2 THR A 107     -52.375  35.242   9.337  1.00  1.29           H  
ATOM   1745 3HG2 THR A 107     -52.717  34.749  11.012  1.00  1.29           H  
ATOM   1746  N   TYR A 108     -51.894  32.719   8.697  1.00  1.20           N  
ATOM   1747  CA  TYR A 108     -52.410  32.391   7.379  1.00  1.20           C  
ATOM   1748  C   TYR A 108     -53.930  32.434   7.267  1.00  1.20           C  
ATOM   1749  O   TYR A 108     -54.651  32.329   8.259  1.00  1.20           O  
ATOM   1750  CB  TYR A 108     -51.898  31.007   7.013  1.00  1.20           C  
ATOM   1751  CG  TYR A 108     -52.350  29.841   7.921  1.00  1.20           C  
ATOM   1752  CD1 TYR A 108     -53.453  29.092   7.615  1.00  1.20           C  
ATOM   1753  CD2 TYR A 108     -51.612  29.517   9.045  1.00  1.20           C  
ATOM   1754  CE1 TYR A 108     -53.820  28.015   8.406  1.00  1.20           C  
ATOM   1755  CE2 TYR A 108     -51.960  28.461   9.836  1.00  1.20           C  
ATOM   1756  CZ  TYR A 108     -53.059  27.699   9.524  1.00  1.20           C  
ATOM   1757  OH  TYR A 108     -53.410  26.632  10.318  1.00  1.20           O  
ATOM   1758  H   TYR A 108     -52.408  32.435   9.531  1.00  1.20           H  
ATOM   1759  HA  TYR A 108     -52.015  33.119   6.666  1.00  1.20           H  
ATOM   1760 1HB  TYR A 108     -52.211  30.780   5.995  1.00  1.20           H  
ATOM   1761 2HB  TYR A 108     -50.809  31.021   7.021  1.00  1.20           H  
ATOM   1762  HD1 TYR A 108     -54.029  29.344   6.737  1.00  1.20           H  
ATOM   1763  HD2 TYR A 108     -50.758  30.095   9.299  1.00  1.20           H  
ATOM   1764  HE1 TYR A 108     -54.695  27.418   8.149  1.00  1.20           H  
ATOM   1765  HE2 TYR A 108     -51.360  28.231  10.699  1.00  1.20           H  
ATOM   1766  HH  TYR A 108     -54.108  26.130   9.886  1.00  1.20           H  
ATOM   1767  N   THR A 109     -54.430  32.532   6.037  1.00  1.12           N  
ATOM   1768  CA  THR A 109     -55.865  32.514   5.781  1.00  1.12           C  
ATOM   1769  C   THR A 109     -56.175  31.372   4.829  1.00  1.12           C  
ATOM   1770  O   THR A 109     -55.983  31.523   3.625  1.00  1.12           O  
ATOM   1771  CB  THR A 109     -56.356  33.837   5.171  1.00  1.12           C  
ATOM   1772  OG1 THR A 109     -55.633  34.116   3.981  1.00  1.12           O  
ATOM   1773  CG2 THR A 109     -56.173  34.938   6.126  1.00  1.12           C  
ATOM   1774  H   THR A 109     -53.807  32.673   5.236  1.00  1.12           H  
ATOM   1775  HA  THR A 109     -56.386  32.381   6.720  1.00  1.12           H  
ATOM   1776  HB  THR A 109     -57.388  33.768   4.930  1.00  1.12           H  
ATOM   1777  HG1 THR A 109     -54.678  34.013   4.161  1.00  1.12           H  
ATOM   1778 1HG2 THR A 109     -56.528  35.863   5.680  1.00  1.12           H  
ATOM   1779 2HG2 THR A 109     -56.738  34.726   7.023  1.00  1.12           H  
ATOM   1780 3HG2 THR A 109     -55.118  35.030   6.366  1.00  1.12           H  
ATOM   1781  N   PRO A 110     -56.523  30.180   5.325  1.00  1.05           N  
ATOM   1782  CA  PRO A 110     -56.711  29.015   4.505  1.00  1.05           C  
ATOM   1783  C   PRO A 110     -57.946  29.196   3.633  1.00  1.05           C  
ATOM   1784  O   PRO A 110     -58.891  29.846   4.034  1.00  1.05           O  
ATOM   1785  CB  PRO A 110     -56.879  27.897   5.541  1.00  1.05           C  
ATOM   1786  CG  PRO A 110     -57.411  28.596   6.782  1.00  1.05           C  
ATOM   1787  CD  PRO A 110     -56.843  29.993   6.757  1.00  1.05           C  
ATOM   1788  HA  PRO A 110     -55.817  28.858   3.921  1.00  1.05           H  
ATOM   1789 1HB  PRO A 110     -57.575  27.139   5.145  1.00  1.05           H  
ATOM   1790 2HB  PRO A 110     -55.916  27.392   5.702  1.00  1.05           H  
ATOM   1791 1HG  PRO A 110     -58.494  28.620   6.786  1.00  1.05           H  
ATOM   1792 2HG  PRO A 110     -57.111  28.047   7.673  1.00  1.05           H  
ATOM   1793 1HD  PRO A 110     -57.647  30.643   7.066  1.00  1.05           H  
ATOM   1794 2HD  PRO A 110     -55.984  30.099   7.409  1.00  1.05           H  
ATOM   1795  N   TYR A 111     -57.954  28.610   2.459  1.00  0.98           N  
ATOM   1796  CA  TYR A 111     -59.153  28.587   1.633  1.00  0.98           C  
ATOM   1797  C   TYR A 111     -59.429  27.174   1.198  1.00  0.98           C  
ATOM   1798  O   TYR A 111     -58.516  26.439   0.808  1.00  0.98           O  
ATOM   1799  CB  TYR A 111     -59.050  29.560   0.460  1.00  0.98           C  
ATOM   1800  CG  TYR A 111     -59.180  31.029   0.845  1.00  0.98           C  
ATOM   1801  CD1 TYR A 111     -58.122  31.739   1.353  1.00  0.98           C  
ATOM   1802  CD2 TYR A 111     -60.391  31.668   0.625  1.00  0.98           C  
ATOM   1803  CE1 TYR A 111     -58.264  33.081   1.663  1.00  0.98           C  
ATOM   1804  CE2 TYR A 111     -60.534  33.005   0.915  1.00  0.98           C  
ATOM   1805  CZ  TYR A 111     -59.472  33.713   1.437  1.00  0.98           C  
ATOM   1806  OH  TYR A 111     -59.608  35.055   1.720  1.00  0.98           O  
ATOM   1807  H   TYR A 111     -57.109  28.155   2.135  1.00  0.98           H  
ATOM   1808  HA  TYR A 111     -59.996  28.901   2.243  1.00  0.98           H  
ATOM   1809 1HB  TYR A 111     -58.088  29.421  -0.037  1.00  0.98           H  
ATOM   1810 2HB  TYR A 111     -59.833  29.328  -0.264  1.00  0.98           H  
ATOM   1811  HD1 TYR A 111     -57.177  31.239   1.518  1.00  0.98           H  
ATOM   1812  HD2 TYR A 111     -61.231  31.109   0.210  1.00  0.98           H  
ATOM   1813  HE1 TYR A 111     -57.425  33.639   2.073  1.00  0.98           H  
ATOM   1814  HE2 TYR A 111     -61.488  33.499   0.732  1.00  0.98           H  
ATOM   1815  HH  TYR A 111     -58.895  35.332   2.304  1.00  0.98           H  
ATOM   1816  N   ASP A 112     -60.697  26.789   1.249  1.00  0.92           N  
ATOM   1817  CA  ASP A 112     -61.030  25.400   0.926  1.00  0.92           C  
ATOM   1818  C   ASP A 112     -61.675  25.186  -0.441  1.00  0.92           C  
ATOM   1819  O   ASP A 112     -62.850  25.483  -0.625  1.00  0.92           O  
ATOM   1820  CB  ASP A 112     -61.948  24.839   2.017  1.00  0.92           C  
ATOM   1821  CG  ASP A 112     -61.257  24.709   3.381  1.00  0.92           C  
ATOM   1822  OD1 ASP A 112     -60.056  24.815   3.436  1.00  0.92           O  
ATOM   1823  OD2 ASP A 112     -61.916  24.484   4.369  1.00  0.92           O  
ATOM   1824  H   ASP A 112     -61.412  27.465   1.552  1.00  0.92           H  
ATOM   1825  HA  ASP A 112     -60.104  24.825   0.935  1.00  0.92           H  
ATOM   1826 1HB  ASP A 112     -62.822  25.492   2.126  1.00  0.92           H  
ATOM   1827 2HB  ASP A 112     -62.308  23.865   1.721  1.00  0.92           H  
ATOM   1828  N   ILE A 113     -60.924  24.647  -1.401  1.00  0.87           N  
ATOM   1829  CA  ILE A 113     -61.476  24.468  -2.745  1.00  0.87           C  
ATOM   1830  C   ILE A 113     -61.855  23.011  -3.007  1.00  0.87           C  
ATOM   1831  O   ILE A 113     -60.996  22.130  -2.939  1.00  0.87           O  
ATOM   1832  CB  ILE A 113     -60.450  24.922  -3.793  1.00  0.87           C  
ATOM   1833  CG1 ILE A 113     -60.179  26.428  -3.638  1.00  0.87           C  
ATOM   1834  CG2 ILE A 113     -60.922  24.555  -5.196  1.00  0.87           C  
ATOM   1835  CD1 ILE A 113     -59.089  26.745  -2.602  1.00  0.87           C  
ATOM   1836  H   ILE A 113     -59.951  24.385  -1.218  1.00  0.87           H  
ATOM   1837  HA  ILE A 113     -62.373  25.079  -2.843  1.00  0.87           H  
ATOM   1838  HB  ILE A 113     -59.502  24.414  -3.596  1.00  0.87           H  
ATOM   1839 1HG1 ILE A 113     -59.868  26.835  -4.599  1.00  0.87           H  
ATOM   1840 2HG1 ILE A 113     -61.099  26.921  -3.331  1.00  0.87           H  
ATOM   1841 1HG2 ILE A 113     -60.173  24.861  -5.924  1.00  0.87           H  
ATOM   1842 2HG2 ILE A 113     -61.066  23.478  -5.254  1.00  0.87           H  
ATOM   1843 3HG2 ILE A 113     -61.865  25.057  -5.410  1.00  0.87           H  
ATOM   1844 1HD1 ILE A 113     -58.936  27.821  -2.534  1.00  0.87           H  
ATOM   1845 2HD1 ILE A 113     -59.374  26.365  -1.636  1.00  0.87           H  
ATOM   1846 3HD1 ILE A 113     -58.155  26.271  -2.905  1.00  0.87           H  
ATOM   1847  N   TYR A 114     -63.132  22.757  -3.328  1.00  0.83           N  
ATOM   1848  CA  TYR A 114     -63.603  21.378  -3.523  1.00  0.83           C  
ATOM   1849  C   TYR A 114     -63.892  21.041  -4.986  1.00  0.83           C  
ATOM   1850  O   TYR A 114     -64.821  21.591  -5.582  1.00  0.83           O  
ATOM   1851  CB  TYR A 114     -64.873  21.141  -2.707  1.00  0.83           C  
ATOM   1852  CG  TYR A 114     -64.700  21.254  -1.208  1.00  0.83           C  
ATOM   1853  CD1 TYR A 114     -64.823  22.487  -0.621  1.00  0.83           C  
ATOM   1854  CD2 TYR A 114     -64.430  20.148  -0.433  1.00  0.83           C  
ATOM   1855  CE1 TYR A 114     -64.695  22.646   0.739  1.00  0.83           C  
ATOM   1856  CE2 TYR A 114     -64.289  20.299   0.942  1.00  0.83           C  
ATOM   1857  CZ  TYR A 114     -64.426  21.536   1.526  1.00  0.83           C  
ATOM   1858  OH  TYR A 114     -64.283  21.662   2.891  1.00  0.83           O  
ATOM   1859  H   TYR A 114     -63.799  23.530  -3.399  1.00  0.83           H  
ATOM   1860  HA  TYR A 114     -62.826  20.696  -3.180  1.00  0.83           H  
ATOM   1861 1HB  TYR A 114     -65.635  21.857  -3.014  1.00  0.83           H  
ATOM   1862 2HB  TYR A 114     -65.262  20.153  -2.928  1.00  0.83           H  
ATOM   1863  HD1 TYR A 114     -65.024  23.329  -1.244  1.00  0.83           H  
ATOM   1864  HD2 TYR A 114     -64.323  19.165  -0.894  1.00  0.83           H  
ATOM   1865  HE1 TYR A 114     -64.799  23.638   1.190  1.00  0.83           H  
ATOM   1866  HE2 TYR A 114     -64.066  19.436   1.569  1.00  0.83           H  
ATOM   1867  HH  TYR A 114     -64.463  22.572   3.158  1.00  0.83           H  
ATOM   1868  N   LEU A 115     -63.109  20.132  -5.564  1.00  0.81           N  
ATOM   1869  CA  LEU A 115     -63.278  19.779  -6.971  1.00  0.81           C  
ATOM   1870  C   LEU A 115     -63.912  18.394  -7.156  1.00  0.81           C  
ATOM   1871  O   LEU A 115     -63.352  17.379  -6.751  1.00  0.81           O  
ATOM   1872  CB  LEU A 115     -61.925  19.850  -7.677  1.00  0.81           C  
ATOM   1873  CG  LEU A 115     -61.208  21.215  -7.543  1.00  0.81           C  
ATOM   1874  CD1 LEU A 115     -59.890  21.179  -8.286  1.00  0.81           C  
ATOM   1875  CD2 LEU A 115     -62.109  22.321  -8.072  1.00  0.81           C  
ATOM   1876  H   LEU A 115     -62.350  19.706  -5.029  1.00  0.81           H  
ATOM   1877  HA  LEU A 115     -63.937  20.512  -7.433  1.00  0.81           H  
ATOM   1878 1HB  LEU A 115     -61.270  19.087  -7.255  1.00  0.81           H  
ATOM   1879 2HB  LEU A 115     -62.068  19.641  -8.736  1.00  0.81           H  
ATOM   1880  HG  LEU A 115     -60.987  21.398  -6.490  1.00  0.81           H  
ATOM   1881 1HD1 LEU A 115     -59.383  22.137  -8.170  1.00  0.81           H  
ATOM   1882 2HD1 LEU A 115     -59.267  20.394  -7.891  1.00  0.81           H  
ATOM   1883 3HD1 LEU A 115     -60.077  20.992  -9.343  1.00  0.81           H  
ATOM   1884 1HD2 LEU A 115     -61.607  23.282  -7.965  1.00  0.81           H  
ATOM   1885 2HD2 LEU A 115     -62.328  22.141  -9.124  1.00  0.81           H  
ATOM   1886 3HD2 LEU A 115     -63.041  22.339  -7.509  1.00  0.81           H  
ATOM   1887  N   PHE A 116     -65.110  18.348  -7.724  1.00  0.81           N  
ATOM   1888  CA  PHE A 116     -65.822  17.072  -7.863  1.00  0.81           C  
ATOM   1889  C   PHE A 116     -65.081  16.069  -8.735  1.00  0.81           C  
ATOM   1890  O   PHE A 116     -64.652  16.390  -9.846  1.00  0.81           O  
ATOM   1891  CB  PHE A 116     -67.230  17.305  -8.395  1.00  0.81           C  
ATOM   1892  CG  PHE A 116     -68.058  16.064  -8.520  1.00  0.81           C  
ATOM   1893  CD1 PHE A 116     -68.384  15.292  -7.410  1.00  0.81           C  
ATOM   1894  CD2 PHE A 116     -68.560  15.693  -9.748  1.00  0.81           C  
ATOM   1895  CE1 PHE A 116     -69.174  14.186  -7.538  1.00  0.81           C  
ATOM   1896  CE2 PHE A 116     -69.350  14.590  -9.875  1.00  0.81           C  
ATOM   1897  CZ  PHE A 116     -69.659  13.833  -8.782  1.00  0.81           C  
ATOM   1898  H   PHE A 116     -65.540  19.203  -8.052  1.00  0.81           H  
ATOM   1899  HA  PHE A 116     -65.916  16.623  -6.876  1.00  0.81           H  
ATOM   1900 1HB  PHE A 116     -67.753  18.005  -7.760  1.00  0.81           H  
ATOM   1901 2HB  PHE A 116     -67.160  17.757  -9.381  1.00  0.81           H  
ATOM   1902  HD1 PHE A 116     -68.001  15.560  -6.437  1.00  0.81           H  
ATOM   1903  HD2 PHE A 116     -68.325  16.297 -10.627  1.00  0.81           H  
ATOM   1904  HE1 PHE A 116     -69.416  13.590  -6.661  1.00  0.81           H  
ATOM   1905  HE2 PHE A 116     -69.740  14.319 -10.840  1.00  0.81           H  
ATOM   1906  HZ  PHE A 116     -70.295  12.954  -8.899  1.00  0.81           H  
ATOM   1907  N   ASN A 117     -64.932  14.855  -8.214  1.00  0.82           N  
ATOM   1908  CA  ASN A 117     -64.254  13.760  -8.892  1.00  0.82           C  
ATOM   1909  C   ASN A 117     -65.230  12.667  -9.356  1.00  0.82           C  
ATOM   1910  O   ASN A 117     -65.558  11.734  -8.613  1.00  0.82           O  
ATOM   1911  CB  ASN A 117     -63.170  13.234  -7.964  1.00  0.82           C  
ATOM   1912  CG  ASN A 117     -62.353  12.119  -8.515  1.00  0.82           C  
ATOM   1913  OD1 ASN A 117     -62.870  11.268  -9.248  1.00  0.82           O  
ATOM   1914  ND2 ASN A 117     -61.076  12.121  -8.199  1.00  0.82           N  
ATOM   1915  H   ASN A 117     -65.311  14.675  -7.286  1.00  0.82           H  
ATOM   1916  HA  ASN A 117     -63.770  14.161  -9.784  1.00  0.82           H  
ATOM   1917 1HB  ASN A 117     -62.496  14.057  -7.700  1.00  0.82           H  
ATOM   1918 2HB  ASN A 117     -63.634  12.895  -7.036  1.00  0.82           H  
ATOM   1919 1HD2 ASN A 117     -60.468  11.411  -8.546  1.00  0.82           H  
ATOM   1920 2HD2 ASN A 117     -60.694  12.883  -7.614  1.00  0.82           H  
ATOM   1921  N   GLN A 118     -65.640  12.749 -10.623  1.00  0.84           N  
ATOM   1922  CA  GLN A 118     -66.649  11.842 -11.183  1.00  0.84           C  
ATOM   1923  C   GLN A 118     -66.261  10.361 -11.144  1.00  0.84           C  
ATOM   1924  O   GLN A 118     -67.113   9.493 -10.968  1.00  0.84           O  
ATOM   1925  CB  GLN A 118     -66.969  12.204 -12.629  1.00  0.84           C  
ATOM   1926  CG  GLN A 118     -68.092  11.356 -13.226  1.00  0.84           C  
ATOM   1927  CD  GLN A 118     -69.446  11.624 -12.591  1.00  0.84           C  
ATOM   1928  OE1 GLN A 118     -69.919  12.762 -12.605  1.00  0.84           O  
ATOM   1929  NE2 GLN A 118     -70.060  10.594 -12.021  1.00  0.84           N  
ATOM   1930  H   GLN A 118     -65.295  13.512 -11.191  1.00  0.84           H  
ATOM   1931  HA  GLN A 118     -67.560  11.961 -10.598  1.00  0.84           H  
ATOM   1932 1HB  GLN A 118     -67.263  13.253 -12.686  1.00  0.84           H  
ATOM   1933 2HB  GLN A 118     -66.080  12.072 -13.246  1.00  0.84           H  
ATOM   1934 1HG  GLN A 118     -68.164  11.563 -14.292  1.00  0.84           H  
ATOM   1935 2HG  GLN A 118     -67.847  10.304 -13.066  1.00  0.84           H  
ATOM   1936 1HE2 GLN A 118     -70.950  10.718 -11.562  1.00  0.84           H  
ATOM   1937 2HE2 GLN A 118     -69.632   9.687 -12.022  1.00  0.84           H  
ATOM   1938  N   GLU A 119     -64.977  10.062 -11.304  1.00  0.86           N  
ATOM   1939  CA  GLU A 119     -64.510   8.677 -11.368  1.00  0.86           C  
ATOM   1940  C   GLU A 119     -64.784   7.893 -10.082  1.00  0.86           C  
ATOM   1941  O   GLU A 119     -64.819   6.661 -10.096  1.00  0.86           O  
ATOM   1942  CB  GLU A 119     -63.012   8.631 -11.684  1.00  0.86           C  
ATOM   1943  CG  GLU A 119     -62.654   9.088 -13.097  1.00  0.86           C  
ATOM   1944  CD  GLU A 119     -61.166   9.041 -13.391  1.00  0.86           C  
ATOM   1945  OE1 GLU A 119     -60.405   8.733 -12.502  1.00  0.86           O  
ATOM   1946  OE2 GLU A 119     -60.797   9.313 -14.510  1.00  0.86           O  
ATOM   1947  H   GLU A 119     -64.306  10.812 -11.399  1.00  0.86           H  
ATOM   1948  HA  GLU A 119     -65.043   8.180 -12.178  1.00  0.86           H  
ATOM   1949 1HB  GLU A 119     -62.473   9.264 -10.979  1.00  0.86           H  
ATOM   1950 2HB  GLU A 119     -62.644   7.613 -11.554  1.00  0.86           H  
ATOM   1951 1HG  GLU A 119     -63.175   8.452 -13.812  1.00  0.86           H  
ATOM   1952 2HG  GLU A 119     -63.015  10.108 -13.231  1.00  0.86           H  
ATOM   1953  N   ARG A 120     -64.931   8.601  -8.966  1.00  0.88           N  
ATOM   1954  CA  ARG A 120     -65.171   7.982  -7.675  1.00  0.88           C  
ATOM   1955  C   ARG A 120     -66.556   8.334  -7.138  1.00  0.88           C  
ATOM   1956  O   ARG A 120     -66.807   8.170  -5.943  1.00  0.88           O  
ATOM   1957  CB  ARG A 120     -64.137   8.456  -6.664  1.00  0.88           C  
ATOM   1958  CG  ARG A 120     -62.700   8.114  -6.983  1.00  0.88           C  
ATOM   1959  CD  ARG A 120     -61.755   8.578  -5.905  1.00  0.88           C  
ATOM   1960  NE  ARG A 120     -60.374   8.262  -6.246  1.00  0.88           N  
ATOM   1961  CZ  ARG A 120     -59.287   8.484  -5.467  1.00  0.88           C  
ATOM   1962  NH1 ARG A 120     -59.378   9.023  -4.259  1.00  0.88           N  
ATOM   1963  NH2 ARG A 120     -58.092   8.151  -5.927  1.00  0.88           N  
ATOM   1964  H   ARG A 120     -64.916   9.622  -9.011  1.00  0.88           H  
ATOM   1965  HA  ARG A 120     -65.099   6.902  -7.783  1.00  0.88           H  
ATOM   1966 1HB  ARG A 120     -64.196   9.543  -6.590  1.00  0.88           H  
ATOM   1967 2HB  ARG A 120     -64.371   8.048  -5.684  1.00  0.88           H  
ATOM   1968 1HG  ARG A 120     -62.602   7.034  -7.093  1.00  0.88           H  
ATOM   1969 2HG  ARG A 120     -62.415   8.602  -7.921  1.00  0.88           H  
ATOM   1970 1HD  ARG A 120     -61.841   9.661  -5.786  1.00  0.88           H  
ATOM   1971 2HD  ARG A 120     -61.997   8.089  -4.960  1.00  0.88           H  
ATOM   1972  HE  ARG A 120     -60.211   7.846  -7.154  1.00  0.88           H  
ATOM   1973 1HH1 ARG A 120     -60.274   9.299  -3.830  1.00  0.88           H  
ATOM   1974 2HH1 ARG A 120     -58.544   9.174  -3.718  1.00  0.88           H  
ATOM   1975 1HH2 ARG A 120     -58.000   7.737  -6.845  1.00  0.88           H  
ATOM   1976 2HH2 ARG A 120     -57.273   8.310  -5.360  1.00  0.88           H  
ATOM   1977  N   SER A 121     -67.459   8.806  -8.007  1.00  0.88           N  
ATOM   1978  CA  SER A 121     -68.745   9.301  -7.518  1.00  0.88           C  
ATOM   1979  C   SER A 121     -70.021   8.836  -8.226  1.00  0.88           C  
ATOM   1980  O   SER A 121     -70.002   8.384  -9.374  1.00  0.88           O  
ATOM   1981  CB  SER A 121     -68.731  10.796  -7.624  1.00  0.88           C  
ATOM   1982  OG  SER A 121     -67.668  11.347  -6.922  1.00  0.88           O  
ATOM   1983  H   SER A 121     -67.240   8.886  -9.002  1.00  0.88           H  
ATOM   1984  HA  SER A 121     -68.830   9.015  -6.472  1.00  0.88           H  
ATOM   1985 1HB  SER A 121     -68.663  11.079  -8.669  1.00  0.88           H  
ATOM   1986 2HB  SER A 121     -69.669  11.181  -7.241  1.00  0.88           H  
ATOM   1987  HG  SER A 121     -66.917  11.391  -7.556  1.00  0.88           H  
ATOM   1988  N   GLY A 122     -71.144   9.042  -7.524  1.00  0.87           N  
ATOM   1989  CA  GLY A 122     -72.491   8.814  -8.053  1.00  0.87           C  
ATOM   1990  C   GLY A 122     -72.934   9.993  -8.940  1.00  0.87           C  
ATOM   1991  O   GLY A 122     -72.120  10.847  -9.314  1.00  0.87           O  
ATOM   1992  H   GLY A 122     -71.037   9.347  -6.556  1.00  0.87           H  
ATOM   1993 1HA  GLY A 122     -72.512   7.888  -8.629  1.00  0.87           H  
ATOM   1994 2HA  GLY A 122     -73.191   8.693  -7.224  1.00  0.87           H  
ATOM   1995  N   ASN A 123     -74.221  10.061  -9.300  1.00  0.86           N  
ATOM   1996  CA  ASN A 123     -74.631  11.097 -10.242  1.00  0.86           C  
ATOM   1997  C   ASN A 123     -75.044  12.381  -9.527  1.00  0.86           C  
ATOM   1998  O   ASN A 123     -76.220  12.663  -9.284  1.00  0.86           O  
ATOM   1999  CB  ASN A 123     -75.702  10.573 -11.161  1.00  0.86           C  
ATOM   2000  CG  ASN A 123     -75.205   9.479 -12.084  1.00  0.86           C  
ATOM   2001  OD1 ASN A 123     -74.105   9.575 -12.637  1.00  0.86           O  
ATOM   2002  ND2 ASN A 123     -75.996   8.448 -12.258  1.00  0.86           N  
ATOM   2003  H   ASN A 123     -74.940   9.438  -8.916  1.00  0.86           H  
ATOM   2004  HA  ASN A 123     -73.772  11.350 -10.864  1.00  0.86           H  
ATOM   2005 1HB  ASN A 123     -76.552  10.210 -10.583  1.00  0.86           H  
ATOM   2006 2HB  ASN A 123     -76.037  11.394 -11.776  1.00  0.86           H  
ATOM   2007 1HD2 ASN A 123     -75.716   7.698 -12.859  1.00  0.86           H  
ATOM   2008 2HD2 ASN A 123     -76.883   8.409 -11.790  1.00  0.86           H  
ATOM   2009  N   LEU A 124     -74.047  13.194  -9.231  1.00  0.84           N  
ATOM   2010  CA  LEU A 124     -74.236  14.396  -8.414  1.00  0.84           C  
ATOM   2011  C   LEU A 124     -75.423  15.282  -8.878  1.00  0.84           C  
ATOM   2012  O   LEU A 124     -76.189  15.812  -8.063  1.00  0.84           O  
ATOM   2013  CB  LEU A 124     -72.945  15.226  -8.453  1.00  0.84           C  
ATOM   2014  CG  LEU A 124     -72.925  16.434  -7.568  1.00  0.84           C  
ATOM   2015  CD1 LEU A 124     -72.978  15.951  -6.159  1.00  0.84           C  
ATOM   2016  CD2 LEU A 124     -71.690  17.287  -7.813  1.00  0.84           C  
ATOM   2017  H   LEU A 124     -73.115  12.876  -9.494  1.00  0.84           H  
ATOM   2018  HA  LEU A 124     -74.414  14.080  -7.393  1.00  0.84           H  
ATOM   2019 1HB  LEU A 124     -72.148  14.592  -8.129  1.00  0.84           H  
ATOM   2020 2HB  LEU A 124     -72.749  15.545  -9.478  1.00  0.84           H  
ATOM   2021  HG  LEU A 124     -73.793  17.009  -7.760  1.00  0.84           H  
ATOM   2022 1HD1 LEU A 124     -73.007  16.790  -5.480  1.00  0.84           H  
ATOM   2023 2HD1 LEU A 124     -73.826  15.362  -6.022  1.00  0.84           H  
ATOM   2024 3HD1 LEU A 124     -72.100  15.346  -5.960  1.00  0.84           H  
ATOM   2025 1HD2 LEU A 124     -71.708  18.154  -7.154  1.00  0.84           H  
ATOM   2026 2HD2 LEU A 124     -70.812  16.701  -7.608  1.00  0.84           H  
ATOM   2027 3HD2 LEU A 124     -71.670  17.621  -8.850  1.00  0.84           H  
ATOM   2028  N   SER A 125     -75.560  15.464 -10.187  1.00  0.82           N  
ATOM   2029  CA  SER A 125     -76.620  16.306 -10.734  1.00  0.82           C  
ATOM   2030  C   SER A 125     -77.937  15.575 -11.028  1.00  0.82           C  
ATOM   2031  O   SER A 125     -78.902  16.213 -11.457  1.00  0.82           O  
ATOM   2032  CB  SER A 125     -76.135  16.990 -12.008  1.00  0.82           C  
ATOM   2033  OG  SER A 125     -75.911  16.069 -13.067  1.00  0.82           O  
ATOM   2034  H   SER A 125     -74.918  15.004 -10.816  1.00  0.82           H  
ATOM   2035  HA  SER A 125     -76.836  17.082  -9.999  1.00  0.82           H  
ATOM   2036 1HB  SER A 125     -76.875  17.717 -12.323  1.00  0.82           H  
ATOM   2037 2HB  SER A 125     -75.214  17.535 -11.794  1.00  0.82           H  
ATOM   2038  HG  SER A 125     -75.430  16.561 -13.745  1.00  0.82           H  
ATOM   2039  N   GLN A 126     -77.965  14.243 -10.891  1.00  0.81           N  
ATOM   2040  CA  GLN A 126     -79.163  13.494 -11.264  1.00  0.81           C  
ATOM   2041  C   GLN A 126     -79.855  12.793 -10.089  1.00  0.81           C  
ATOM   2042  O   GLN A 126     -81.071  12.583 -10.134  1.00  0.81           O  
ATOM   2043  CB  GLN A 126     -78.835  12.440 -12.318  1.00  0.81           C  
ATOM   2044  CG  GLN A 126     -78.169  12.993 -13.578  1.00  0.81           C  
ATOM   2045  CD  GLN A 126     -79.041  13.974 -14.345  1.00  0.81           C  
ATOM   2046  OE1 GLN A 126     -80.178  13.660 -14.722  1.00  0.81           O  
ATOM   2047  NE2 GLN A 126     -78.514  15.177 -14.578  1.00  0.81           N  
ATOM   2048  H   GLN A 126     -77.171  13.753 -10.493  1.00  0.81           H  
ATOM   2049  HA  GLN A 126     -79.876  14.190 -11.699  1.00  0.81           H  
ATOM   2050 1HB  GLN A 126     -78.230  11.676 -11.875  1.00  0.81           H  
ATOM   2051 2HB  GLN A 126     -79.757  11.954 -12.629  1.00  0.81           H  
ATOM   2052 1HG  GLN A 126     -77.249  13.504 -13.290  1.00  0.81           H  
ATOM   2053 2HG  GLN A 126     -77.934  12.157 -14.241  1.00  0.81           H  
ATOM   2054 1HE2 GLN A 126     -79.043  15.867 -15.072  1.00  0.81           H  
ATOM   2055 2HE2 GLN A 126     -77.582  15.406 -14.233  1.00  0.81           H  
ATOM   2056  N   ASP A 127     -79.105  12.432  -9.043  1.00  0.82           N  
ATOM   2057  CA  ASP A 127     -79.666  11.644  -7.940  1.00  0.82           C  
ATOM   2058  C   ASP A 127     -80.507  12.477  -6.944  1.00  0.82           C  
ATOM   2059  O   ASP A 127     -80.003  13.413  -6.312  1.00  0.82           O  
ATOM   2060  CB  ASP A 127     -78.528  10.929  -7.178  1.00  0.82           C  
ATOM   2061  CG  ASP A 127     -77.775   9.838  -8.032  1.00  0.82           C  
ATOM   2062  OD1 ASP A 127     -78.400   9.211  -8.848  1.00  0.82           O  
ATOM   2063  OD2 ASP A 127     -76.566   9.646  -7.823  1.00  0.82           O  
ATOM   2064  H   ASP A 127     -78.110  12.642  -9.048  1.00  0.82           H  
ATOM   2065  HA  ASP A 127     -80.315  10.881  -8.370  1.00  0.82           H  
ATOM   2066 1HB  ASP A 127     -77.794  11.672  -6.856  1.00  0.82           H  
ATOM   2067 2HB  ASP A 127     -78.932  10.450  -6.285  1.00  0.82           H  
ATOM   2068  N   ASP A 128     -81.795  12.103  -6.817  1.00  0.84           N  
ATOM   2069  CA  ASP A 128     -82.778  12.738  -5.911  1.00  0.84           C  
ATOM   2070  C   ASP A 128     -82.800  12.117  -4.527  1.00  0.84           C  
ATOM   2071  O   ASP A 128     -82.898  10.896  -4.387  1.00  0.84           O  
ATOM   2072  CB  ASP A 128     -84.208  12.665  -6.454  1.00  0.84           C  
ATOM   2073  CG  ASP A 128     -84.499  13.619  -7.566  1.00  0.84           C  
ATOM   2074  OD1 ASP A 128     -84.506  14.802  -7.331  1.00  0.84           O  
ATOM   2075  OD2 ASP A 128     -84.650  13.182  -8.676  1.00  0.84           O  
ATOM   2076  H   ASP A 128     -82.112  11.329  -7.385  1.00  0.84           H  
ATOM   2077  HA  ASP A 128     -82.510  13.786  -5.799  1.00  0.84           H  
ATOM   2078 1HB  ASP A 128     -84.410  11.654  -6.803  1.00  0.84           H  
ATOM   2079 2HB  ASP A 128     -84.897  12.863  -5.639  1.00  0.84           H  
ATOM   2080  N   TYR A 129     -82.737  12.966  -3.515  1.00  0.88           N  
ATOM   2081  CA  TYR A 129     -82.749  12.531  -2.134  1.00  0.88           C  
ATOM   2082  C   TYR A 129     -83.940  13.002  -1.353  1.00  0.88           C  
ATOM   2083  O   TYR A 129     -84.467  14.059  -1.647  1.00  0.88           O  
ATOM   2084  CB  TYR A 129     -81.484  13.017  -1.469  1.00  0.88           C  
ATOM   2085  CG  TYR A 129     -80.376  12.296  -1.963  1.00  0.88           C  
ATOM   2086  CD1 TYR A 129     -79.788  12.611  -3.155  1.00  0.88           C  
ATOM   2087  CD2 TYR A 129     -79.940  11.278  -1.232  1.00  0.88           C  
ATOM   2088  CE1 TYR A 129     -78.753  11.847  -3.591  1.00  0.88           C  
ATOM   2089  CE2 TYR A 129     -78.941  10.550  -1.652  1.00  0.88           C  
ATOM   2090  CZ  TYR A 129     -78.333  10.826  -2.828  1.00  0.88           C  
ATOM   2091  OH  TYR A 129     -77.312  10.079  -3.214  1.00  0.88           O  
ATOM   2092  H   TYR A 129     -82.639  13.955  -3.711  1.00  0.88           H  
ATOM   2093  HA  TYR A 129     -82.761  11.454  -2.148  1.00  0.88           H  
ATOM   2094 1HB  TYR A 129     -81.339  14.067  -1.682  1.00  0.88           H  
ATOM   2095 2HB  TYR A 129     -81.545  12.879  -0.390  1.00  0.88           H  
ATOM   2096  HD1 TYR A 129     -80.151  13.453  -3.750  1.00  0.88           H  
ATOM   2097  HD2 TYR A 129     -80.402  11.052  -0.282  1.00  0.88           H  
ATOM   2098  HE1 TYR A 129     -78.267  12.061  -4.531  1.00  0.88           H  
ATOM   2099  HE2 TYR A 129     -78.601   9.737  -1.024  1.00  0.88           H  
ATOM   2100  HH  TYR A 129     -76.957  10.374  -4.056  1.00  0.88           H  
ATOM   2101  N   VAL A 130     -84.346  12.215  -0.347  1.00  0.94           N  
ATOM   2102  CA  VAL A 130     -85.443  12.583   0.557  1.00  0.94           C  
ATOM   2103  C   VAL A 130     -84.948  12.796   1.973  1.00  0.94           C  
ATOM   2104  O   VAL A 130     -84.649  11.833   2.694  1.00  0.94           O  
ATOM   2105  CB  VAL A 130     -86.526  11.492   0.596  1.00  0.94           C  
ATOM   2106  CG1 VAL A 130     -87.641  11.900   1.571  1.00  0.94           C  
ATOM   2107  CG2 VAL A 130     -87.065  11.274  -0.800  1.00  0.94           C  
ATOM   2108  H   VAL A 130     -83.832  11.352  -0.197  1.00  0.94           H  
ATOM   2109  HA  VAL A 130     -85.889  13.512   0.204  1.00  0.94           H  
ATOM   2110  HB  VAL A 130     -86.091  10.559   0.965  1.00  0.94           H  
ATOM   2111 1HG1 VAL A 130     -88.395  11.115   1.609  1.00  0.94           H  
ATOM   2112 2HG1 VAL A 130     -87.216  12.038   2.562  1.00  0.94           H  
ATOM   2113 3HG1 VAL A 130     -88.095  12.833   1.236  1.00  0.94           H  
ATOM   2114 1HG2 VAL A 130     -87.827  10.494  -0.775  1.00  0.94           H  
ATOM   2115 2HG2 VAL A 130     -87.499  12.199  -1.160  1.00  0.94           H  
ATOM   2116 3HG2 VAL A 130     -86.254  10.967  -1.460  1.00  0.94           H  
ATOM   2117  N   THR A 131     -84.893  14.064   2.380  1.00  1.01           N  
ATOM   2118  CA  THR A 131     -84.352  14.411   3.691  1.00  1.01           C  
ATOM   2119  C   THR A 131     -85.239  15.407   4.441  1.00  1.01           C  
ATOM   2120  O   THR A 131     -86.158  16.000   3.874  1.00  1.01           O  
ATOM   2121  CB  THR A 131     -82.908  14.986   3.568  1.00  1.01           C  
ATOM   2122  OG1 THR A 131     -82.938  16.242   2.881  1.00  1.01           O  
ATOM   2123  CG2 THR A 131     -81.955  14.013   2.806  1.00  1.01           C  
ATOM   2124  H   THR A 131     -85.205  14.798   1.736  1.00  1.01           H  
ATOM   2125  HA  THR A 131     -84.299  13.501   4.291  1.00  1.01           H  
ATOM   2126  HB  THR A 131     -82.511  15.143   4.571  1.00  1.01           H  
ATOM   2127  HG1 THR A 131     -83.421  16.888   3.414  1.00  1.01           H  
ATOM   2128 1HG2 THR A 131     -80.955  14.445   2.758  1.00  1.01           H  
ATOM   2129 2HG2 THR A 131     -81.909  13.054   3.334  1.00  1.01           H  
ATOM   2130 3HG2 THR A 131     -82.320  13.851   1.796  1.00  1.01           H  
ATOM   2131  N   ILE A 132     -84.946  15.596   5.724  1.00  1.10           N  
ATOM   2132  CA  ILE A 132     -85.628  16.586   6.567  1.00  1.10           C  
ATOM   2133  C   ILE A 132     -85.245  18.005   6.151  1.00  1.10           C  
ATOM   2134  O   ILE A 132     -84.055  18.304   5.982  1.00  1.10           O  
ATOM   2135  CB  ILE A 132     -85.266  16.357   8.054  1.00  1.10           C  
ATOM   2136  CG1 ILE A 132     -85.767  14.988   8.507  1.00  1.10           C  
ATOM   2137  CG2 ILE A 132     -85.838  17.472   8.960  1.00  1.10           C  
ATOM   2138  CD1 ILE A 132     -87.282  14.869   8.471  1.00  1.10           C  
ATOM   2139  H   ILE A 132     -84.200  15.048   6.133  1.00  1.10           H  
ATOM   2140  HA  ILE A 132     -86.707  16.468   6.444  1.00  1.10           H  
ATOM   2141  HB  ILE A 132     -84.180  16.349   8.156  1.00  1.10           H  
ATOM   2142 1HG1 ILE A 132     -85.348  14.223   7.852  1.00  1.10           H  
ATOM   2143 2HG1 ILE A 132     -85.416  14.800   9.515  1.00  1.10           H  
ATOM   2144 1HG2 ILE A 132     -85.551  17.284   9.996  1.00  1.10           H  
ATOM   2145 2HG2 ILE A 132     -85.444  18.437   8.650  1.00  1.10           H  
ATOM   2146 3HG2 ILE A 132     -86.916  17.485   8.882  1.00  1.10           H  
ATOM   2147 1HD1 ILE A 132     -87.576  13.874   8.800  1.00  1.10           H  
ATOM   2148 2HD1 ILE A 132     -87.717  15.611   9.136  1.00  1.10           H  
ATOM   2149 3HD1 ILE A 132     -87.642  15.043   7.459  1.00  1.10           H  
ATOM   2150  N   ILE A 133     -86.221  18.903   6.006  1.00  1.19           N  
ATOM   2151  CA  ILE A 133     -85.855  20.258   5.604  1.00  1.19           C  
ATOM   2152  C   ILE A 133     -85.277  21.043   6.752  1.00  1.19           C  
ATOM   2153  O   ILE A 133     -85.948  21.898   7.338  1.00  1.19           O  
ATOM   2154  CB  ILE A 133     -87.055  21.064   5.134  1.00  1.19           C  
ATOM   2155  CG1 ILE A 133     -87.697  20.406   4.028  1.00  1.19           C  
ATOM   2156  CG2 ILE A 133     -86.572  22.451   4.707  1.00  1.19           C  
ATOM   2157  CD1 ILE A 133     -89.015  21.006   3.650  1.00  1.19           C  
ATOM   2158  H   ILE A 133     -87.196  18.627   6.134  1.00  1.19           H  
ATOM   2159  HA  ILE A 133     -85.116  20.199   4.805  1.00  1.19           H  
ATOM   2160  HB  ILE A 133     -87.783  21.148   5.942  1.00  1.19           H  
ATOM   2161 1HG1 ILE A 133     -87.027  20.474   3.207  1.00  1.19           H  
ATOM   2162 2HG1 ILE A 133     -87.851  19.356   4.275  1.00  1.19           H  
ATOM   2163 1HG2 ILE A 133     -87.419  23.045   4.369  1.00  1.19           H  
ATOM   2164 2HG2 ILE A 133     -86.094  22.939   5.542  1.00  1.19           H  
ATOM   2165 3HG2 ILE A 133     -85.852  22.351   3.892  1.00  1.19           H  
ATOM   2166 1HD1 ILE A 133     -89.444  20.462   2.807  1.00  1.19           H  
ATOM   2167 2HD1 ILE A 133     -89.692  20.936   4.502  1.00  1.19           H  
ATOM   2168 3HD1 ILE A 133     -88.880  22.049   3.380  1.00  1.19           H  
ATOM   2169  N   HIS A 134     -83.992  20.832   6.985  1.00  1.28           N  
ATOM   2170  CA  HIS A 134     -83.303  21.430   8.110  1.00  1.28           C  
ATOM   2171  C   HIS A 134     -83.551  22.933   8.337  1.00  1.28           C  
ATOM   2172  O   HIS A 134     -84.093  23.293   9.377  1.00  1.28           O  
ATOM   2173  CB  HIS A 134     -81.801  21.170   8.066  1.00  1.28           C  
ATOM   2174  CG  HIS A 134     -81.165  21.836   9.177  1.00  1.28           C  
ATOM   2175  ND1 HIS A 134     -81.232  21.343  10.444  1.00  1.28           N  
ATOM   2176  CD2 HIS A 134     -80.472  22.992   9.251  1.00  1.28           C  
ATOM   2177  CE1 HIS A 134     -80.617  22.151  11.256  1.00  1.28           C  
ATOM   2178  NE2 HIS A 134     -80.141  23.170  10.558  1.00  1.28           N  
ATOM   2179  H   HIS A 134     -83.540  20.115   6.418  1.00  1.28           H  
ATOM   2180  HA  HIS A 134     -83.644  20.924   9.009  1.00  1.28           H  
ATOM   2181 1HB  HIS A 134     -81.623  20.101   8.163  1.00  1.28           H  
ATOM   2182 2HB  HIS A 134     -81.353  21.487   7.141  1.00  1.28           H  
ATOM   2183  HD1 HIS A 134     -81.688  20.496  10.720  1.00  1.28           H  
ATOM   2184  HD2 HIS A 134     -80.181  23.733   8.504  1.00  1.28           H  
ATOM   2185  HE1 HIS A 134     -80.575  21.927  12.320  1.00  1.28           H  
ATOM   2186  N   PRO A 135     -83.270  23.858   7.400  1.00  1.36           N  
ATOM   2187  CA  PRO A 135     -83.364  25.280   7.661  1.00  1.36           C  
ATOM   2188  C   PRO A 135     -84.781  25.713   8.009  1.00  1.36           C  
ATOM   2189  O   PRO A 135     -84.970  26.781   8.562  1.00  1.36           O  
ATOM   2190  CB  PRO A 135     -82.893  25.906   6.354  1.00  1.36           C  
ATOM   2191  CG  PRO A 135     -83.152  24.851   5.310  1.00  1.36           C  
ATOM   2192  CD  PRO A 135     -82.899  23.535   6.008  1.00  1.36           C  
ATOM   2193  HA  PRO A 135     -82.676  25.533   8.482  1.00  1.36           H  
ATOM   2194 1HB  PRO A 135     -83.446  26.840   6.170  1.00  1.36           H  
ATOM   2195 2HB  PRO A 135     -81.830  26.169   6.433  1.00  1.36           H  
ATOM   2196 1HG  PRO A 135     -84.186  24.940   4.943  1.00  1.36           H  
ATOM   2197 2HG  PRO A 135     -82.504  25.008   4.446  1.00  1.36           H  
ATOM   2198 1HD  PRO A 135     -83.540  22.816   5.539  1.00  1.36           H  
ATOM   2199 2HD  PRO A 135     -81.859  23.270   5.942  1.00  1.36           H  
ATOM   2200  N   LEU A 136     -85.783  24.908   7.667  1.00  1.44           N  
ATOM   2201  CA  LEU A 136     -87.151  25.260   7.971  1.00  1.44           C  
ATOM   2202  C   LEU A 136     -87.516  24.788   9.359  1.00  1.44           C  
ATOM   2203  O   LEU A 136     -88.031  25.564  10.165  1.00  1.44           O  
ATOM   2204  CB  LEU A 136     -88.091  24.647   6.948  1.00  1.44           C  
ATOM   2205  CG  LEU A 136     -89.558  24.900   7.124  1.00  1.44           C  
ATOM   2206  CD1 LEU A 136     -89.842  26.398   7.050  1.00  1.44           C  
ATOM   2207  CD2 LEU A 136     -90.294  24.124   6.033  1.00  1.44           C  
ATOM   2208  H   LEU A 136     -85.614  23.997   7.248  1.00  1.44           H  
ATOM   2209  HA  LEU A 136     -87.251  26.344   7.938  1.00  1.44           H  
ATOM   2210 1HB  LEU A 136     -87.804  25.000   5.960  1.00  1.44           H  
ATOM   2211 2HB  LEU A 136     -87.960  23.570   6.983  1.00  1.44           H  
ATOM   2212  HG  LEU A 136     -89.873  24.549   8.094  1.00  1.44           H  
ATOM   2213 1HD1 LEU A 136     -90.911  26.573   7.181  1.00  1.44           H  
ATOM   2214 2HD1 LEU A 136     -89.291  26.907   7.844  1.00  1.44           H  
ATOM   2215 3HD1 LEU A 136     -89.525  26.781   6.083  1.00  1.44           H  
ATOM   2216 1HD2 LEU A 136     -91.343  24.270   6.128  1.00  1.44           H  
ATOM   2217 2HD2 LEU A 136     -89.971  24.472   5.054  1.00  1.44           H  
ATOM   2218 3HD2 LEU A 136     -90.066  23.061   6.130  1.00  1.44           H  
ATOM   2219  N   VAL A 137     -87.199  23.529   9.672  1.00  1.52           N  
ATOM   2220  CA  VAL A 137     -87.587  22.969  10.965  1.00  1.52           C  
ATOM   2221  C   VAL A 137     -86.921  23.683  12.135  1.00  1.52           C  
ATOM   2222  O   VAL A 137     -87.499  23.773  13.225  1.00  1.52           O  
ATOM   2223  CB  VAL A 137     -87.315  21.455  11.006  1.00  1.52           C  
ATOM   2224  CG1 VAL A 137     -88.187  20.765  10.002  1.00  1.52           C  
ATOM   2225  CG2 VAL A 137     -85.908  21.189  10.643  1.00  1.52           C  
ATOM   2226  H   VAL A 137     -86.717  22.948   8.980  1.00  1.52           H  
ATOM   2227  HA  VAL A 137     -88.657  23.094  11.065  1.00  1.52           H  
ATOM   2228  HB  VAL A 137     -87.536  21.073  11.996  1.00  1.52           H  
ATOM   2229 1HG1 VAL A 137     -87.982  19.699  10.034  1.00  1.52           H  
ATOM   2230 2HG1 VAL A 137     -89.234  20.948  10.244  1.00  1.52           H  
ATOM   2231 3HG1 VAL A 137     -87.970  21.148   8.999  1.00  1.52           H  
ATOM   2232 1HG2 VAL A 137     -85.712  20.123  10.654  1.00  1.52           H  
ATOM   2233 2HG2 VAL A 137     -85.764  21.564   9.674  1.00  1.52           H  
ATOM   2234 3HG2 VAL A 137     -85.235  21.683  11.318  1.00  1.52           H  
ATOM   2235  N   VAL A 138     -85.759  24.291  11.897  1.00  1.63           N  
ATOM   2236  CA  VAL A 138     -85.126  25.060  12.957  1.00  1.63           C  
ATOM   2237  C   VAL A 138     -86.051  26.208  13.359  1.00  1.63           C  
ATOM   2238  O   VAL A 138     -86.290  26.468  14.543  1.00  1.63           O  
ATOM   2239  CB  VAL A 138     -83.822  25.696  12.460  1.00  1.63           C  
ATOM   2240  CG1 VAL A 138     -83.272  26.644  13.533  1.00  1.63           C  
ATOM   2241  CG2 VAL A 138     -82.864  24.665  12.073  1.00  1.63           C  
ATOM   2242  H   VAL A 138     -85.300  24.166  10.989  1.00  1.63           H  
ATOM   2243  HA  VAL A 138     -84.939  24.413  13.813  1.00  1.63           H  
ATOM   2244  HB  VAL A 138     -84.034  26.276  11.583  1.00  1.63           H  
ATOM   2245 1HG1 VAL A 138     -82.369  27.117  13.189  1.00  1.63           H  
ATOM   2246 2HG1 VAL A 138     -84.014  27.411  13.752  1.00  1.63           H  
ATOM   2247 3HG1 VAL A 138     -83.060  26.091  14.431  1.00  1.63           H  
ATOM   2248 1HG2 VAL A 138     -81.969  25.140  11.683  1.00  1.63           H  
ATOM   2249 2HG2 VAL A 138     -82.623  24.063  12.875  1.00  1.63           H  
ATOM   2250 3HG2 VAL A 138     -83.288  24.066  11.330  1.00  1.63           H  
ATOM   2251  N   PHE A 139     -86.585  26.892  12.358  1.00  1.76           N  
ATOM   2252  CA  PHE A 139     -87.434  28.027  12.624  1.00  1.76           C  
ATOM   2253  C   PHE A 139     -88.807  27.629  12.992  1.00  1.76           C  
ATOM   2254  O   PHE A 139     -89.444  28.329  13.763  1.00  1.76           O  
ATOM   2255  CB  PHE A 139     -87.411  28.942  11.451  1.00  1.76           C  
ATOM   2256  CG  PHE A 139     -86.145  29.444  11.478  1.00  1.76           C  
ATOM   2257  CD1 PHE A 139     -85.222  28.705  10.923  1.00  1.76           C  
ATOM   2258  CD2 PHE A 139     -85.823  30.603  12.102  1.00  1.76           C  
ATOM   2259  CE1 PHE A 139     -83.952  29.041  10.950  1.00  1.76           C  
ATOM   2260  CE2 PHE A 139     -84.525  30.977  12.144  1.00  1.76           C  
ATOM   2261  CZ  PHE A 139     -83.584  30.171  11.566  1.00  1.76           C  
ATOM   2262  H   PHE A 139     -86.391  26.619  11.401  1.00  1.76           H  
ATOM   2263  HA  PHE A 139     -87.009  28.572  13.466  1.00  1.76           H  
ATOM   2264 1HB  PHE A 139     -87.585  28.403  10.513  1.00  1.76           H  
ATOM   2265 2HB  PHE A 139     -88.129  29.749  11.572  1.00  1.76           H  
ATOM   2266  HD1 PHE A 139     -85.540  27.788  10.463  1.00  1.76           H  
ATOM   2267  HD2 PHE A 139     -86.601  31.212  12.574  1.00  1.76           H  
ATOM   2268  HE1 PHE A 139     -83.231  28.391  10.490  1.00  1.76           H  
ATOM   2269  HE2 PHE A 139     -84.235  31.899  12.641  1.00  1.76           H  
ATOM   2270  HZ  PHE A 139     -82.551  30.429  11.596  1.00  1.76           H  
ATOM   2271  N   LEU A 140     -89.255  26.472  12.543  1.00  1.92           N  
ATOM   2272  CA  LEU A 140     -90.584  26.115  12.946  1.00  1.92           C  
ATOM   2273  C   LEU A 140     -90.588  25.987  14.441  1.00  1.92           C  
ATOM   2274  O   LEU A 140     -91.449  26.550  15.092  1.00  1.92           O  
ATOM   2275  CB  LEU A 140     -91.038  24.826  12.301  1.00  1.92           C  
ATOM   2276  CG  LEU A 140     -91.209  24.951  10.863  1.00  1.92           C  
ATOM   2277  CD1 LEU A 140     -91.617  23.587  10.304  1.00  1.92           C  
ATOM   2278  CD2 LEU A 140     -92.151  26.131  10.615  1.00  1.92           C  
ATOM   2279  H   LEU A 140     -88.709  25.907  11.893  1.00  1.92           H  
ATOM   2280  HA  LEU A 140     -91.269  26.914  12.666  1.00  1.92           H  
ATOM   2281 1HB  LEU A 140     -90.295  24.056  12.499  1.00  1.92           H  
ATOM   2282 2HB  LEU A 140     -91.978  24.516  12.725  1.00  1.92           H  
ATOM   2283  HG  LEU A 140     -90.285  25.186  10.419  1.00  1.92           H  
ATOM   2284 1HD1 LEU A 140     -91.710  23.618   9.242  1.00  1.92           H  
ATOM   2285 2HD1 LEU A 140     -90.867  22.852  10.554  1.00  1.92           H  
ATOM   2286 3HD1 LEU A 140     -92.554  23.292  10.737  1.00  1.92           H  
ATOM   2287 1HD2 LEU A 140     -92.279  26.297   9.567  1.00  1.92           H  
ATOM   2288 2HD2 LEU A 140     -93.100  25.931  11.083  1.00  1.92           H  
ATOM   2289 3HD2 LEU A 140     -91.725  27.035  11.054  1.00  1.92           H  
ATOM   2290  N   ASN A 141     -89.544  25.413  15.023  1.00  2.09           N  
ATOM   2291  CA  ASN A 141     -89.531  25.325  16.472  1.00  2.09           C  
ATOM   2292  C   ASN A 141     -89.610  26.731  17.110  1.00  2.09           C  
ATOM   2293  O   ASN A 141     -90.272  26.912  18.134  1.00  2.09           O  
ATOM   2294  CB  ASN A 141     -88.317  24.551  16.931  1.00  2.09           C  
ATOM   2295  CG  ASN A 141     -88.450  23.053  16.674  1.00  2.09           C  
ATOM   2296  OD1 ASN A 141     -89.551  22.516  16.482  1.00  2.09           O  
ATOM   2297  ND2 ASN A 141     -87.334  22.369  16.676  1.00  2.09           N  
ATOM   2298  H   ASN A 141     -88.805  24.982  14.459  1.00  2.09           H  
ATOM   2299  HA  ASN A 141     -90.420  24.780  16.790  1.00  2.09           H  
ATOM   2300 1HB  ASN A 141     -87.434  24.922  16.401  1.00  2.09           H  
ATOM   2301 2HB  ASN A 141     -88.158  24.722  17.994  1.00  2.09           H  
ATOM   2302 1HD2 ASN A 141     -87.350  21.381  16.520  1.00  2.09           H  
ATOM   2303 2HD2 ASN A 141     -86.467  22.835  16.836  1.00  2.09           H  
ATOM   2304  N   ASP A 142     -88.970  27.732  16.481  1.00  2.25           N  
ATOM   2305  CA  ASP A 142     -89.049  29.126  16.953  1.00  2.25           C  
ATOM   2306  C   ASP A 142     -90.294  29.913  16.426  1.00  2.25           C  
ATOM   2307  O   ASP A 142     -90.560  31.028  16.885  1.00  2.25           O  
ATOM   2308  CB  ASP A 142     -87.784  29.920  16.547  1.00  2.25           C  
ATOM   2309  CG  ASP A 142     -86.451  29.507  17.282  1.00  2.25           C  
ATOM   2310  OD1 ASP A 142     -86.523  28.980  18.367  1.00  2.25           O  
ATOM   2311  OD2 ASP A 142     -85.360  29.768  16.743  1.00  2.25           O  
ATOM   2312  H   ASP A 142     -88.397  27.506  15.663  1.00  2.25           H  
ATOM   2313  HA  ASP A 142     -89.104  29.106  18.040  1.00  2.25           H  
ATOM   2314 1HB  ASP A 142     -87.634  29.804  15.472  1.00  2.25           H  
ATOM   2315 2HB  ASP A 142     -87.962  30.979  16.726  1.00  2.25           H  
ATOM   2316  N   ALA A 143     -91.021  29.360  15.443  1.00  2.40           N  
ATOM   2317  CA  ALA A 143     -92.144  30.023  14.762  1.00  2.40           C  
ATOM   2318  C   ALA A 143     -93.128  29.004  14.154  1.00  2.40           C  
ATOM   2319  O   ALA A 143     -93.395  29.023  12.947  1.00  2.40           O  
ATOM   2320  CB  ALA A 143     -91.610  30.929  13.663  1.00  2.40           C  
ATOM   2321  H   ALA A 143     -90.784  28.425  15.121  1.00  2.40           H  
ATOM   2322  HA  ALA A 143     -92.682  30.620  15.498  1.00  2.40           H  
ATOM   2323 1HB  ALA A 143     -92.433  31.431  13.183  1.00  2.40           H  
ATOM   2324 2HB  ALA A 143     -90.930  31.668  14.091  1.00  2.40           H  
ATOM   2325 3HB  ALA A 143     -91.072  30.325  12.932  1.00  2.40           H  
ATOM   2326  N   LEU A 144     -93.707  28.148  14.986  1.00  2.53           N  
ATOM   2327  CA  LEU A 144     -94.535  27.039  14.501  1.00  2.53           C  
ATOM   2328  C   LEU A 144     -95.765  27.445  13.698  1.00  2.53           C  
ATOM   2329  O   LEU A 144     -96.119  26.814  12.696  1.00  2.53           O  
ATOM   2330  CB  LEU A 144     -95.031  26.225  15.705  1.00  2.53           C  
ATOM   2331  CG  LEU A 144     -93.971  25.441  16.449  1.00  2.53           C  
ATOM   2332  CD1 LEU A 144     -94.535  24.852  17.711  1.00  2.53           C  
ATOM   2333  CD2 LEU A 144     -93.490  24.372  15.563  1.00  2.53           C  
ATOM   2334  H   LEU A 144     -93.478  28.204  15.969  1.00  2.53           H  
ATOM   2335  HA  LEU A 144     -93.900  26.415  13.877  1.00  2.53           H  
ATOM   2336 1HB  LEU A 144     -95.500  26.902  16.411  1.00  2.53           H  
ATOM   2337 2HB  LEU A 144     -95.781  25.521  15.358  1.00  2.53           H  
ATOM   2338  HG  LEU A 144     -93.152  26.101  16.724  1.00  2.53           H  
ATOM   2339 1HD1 LEU A 144     -93.754  24.293  18.224  1.00  2.53           H  
ATOM   2340 2HD1 LEU A 144     -94.880  25.652  18.353  1.00  2.53           H  
ATOM   2341 3HD1 LEU A 144     -95.361  24.189  17.478  1.00  2.53           H  
ATOM   2342 1HD2 LEU A 144     -92.721  23.801  16.065  1.00  2.53           H  
ATOM   2343 2HD2 LEU A 144     -94.321  23.752  15.326  1.00  2.53           H  
ATOM   2344 3HD2 LEU A 144     -93.100  24.797  14.669  1.00  2.53           H  
ATOM   2345  N   GLY A 145     -96.399  28.529  14.106  1.00  2.67           N  
ATOM   2346  CA  GLY A 145     -97.643  28.930  13.474  1.00  2.67           C  
ATOM   2347  C   GLY A 145     -97.447  29.586  12.119  1.00  2.67           C  
ATOM   2348  O   GLY A 145     -98.422  29.945  11.462  1.00  2.67           O  
ATOM   2349  H   GLY A 145     -96.039  29.049  14.892  1.00  2.67           H  
ATOM   2350 1HA  GLY A 145     -98.283  28.054  13.361  1.00  2.67           H  
ATOM   2351 2HA  GLY A 145     -98.170  29.619  14.133  1.00  2.67           H  
ATOM   2352  N   PHE A 146     -96.195  29.774  11.701  1.00  2.79           N  
ATOM   2353  CA  PHE A 146     -95.930  30.427  10.437  1.00  2.79           C  
ATOM   2354  C   PHE A 146     -95.541  29.457   9.310  1.00  2.79           C  
ATOM   2355  O   PHE A 146     -95.098  29.900   8.251  1.00  2.79           O  
ATOM   2356  CB  PHE A 146     -94.804  31.430  10.591  1.00  2.79           C  
ATOM   2357  CG  PHE A 146     -95.011  32.594  11.556  1.00  2.79           C  
ATOM   2358  CD1 PHE A 146     -96.253  32.917  12.081  1.00  2.79           C  
ATOM   2359  CD2 PHE A 146     -93.936  33.411  11.885  1.00  2.79           C  
ATOM   2360  CE1 PHE A 146     -96.408  34.000  12.916  1.00  2.79           C  
ATOM   2361  CE2 PHE A 146     -94.088  34.490  12.715  1.00  2.79           C  
ATOM   2362  CZ  PHE A 146     -95.328  34.785  13.234  1.00  2.79           C  
ATOM   2363  H   PHE A 146     -95.400  29.452  12.255  1.00  2.79           H  
ATOM   2364  HA  PHE A 146     -96.832  30.954  10.129  1.00  2.79           H  
ATOM   2365 1HB  PHE A 146     -93.945  30.881  10.946  1.00  2.79           H  
ATOM   2366 2HB  PHE A 146     -94.564  31.830   9.622  1.00  2.79           H  
ATOM   2367  HD1 PHE A 146     -97.117  32.312  11.824  1.00  2.79           H  
ATOM   2368  HD2 PHE A 146     -92.953  33.192  11.468  1.00  2.79           H  
ATOM   2369  HE1 PHE A 146     -97.391  34.237  13.322  1.00  2.79           H  
ATOM   2370  HE2 PHE A 146     -93.231  35.117  12.959  1.00  2.79           H  
ATOM   2371  HZ  PHE A 146     -95.454  35.642  13.893  1.00  2.79           H  
ATOM   2372  N   LEU A 147     -95.690  28.142   9.517  1.00  2.84           N  
ATOM   2373  CA  LEU A 147     -95.249  27.191   8.482  1.00  2.84           C  
ATOM   2374  C   LEU A 147     -95.880  27.234   7.086  1.00  2.84           C  
ATOM   2375  O   LEU A 147     -95.142  27.236   6.107  1.00  2.84           O  
ATOM   2376  CB  LEU A 147     -95.407  25.749   8.944  1.00  2.84           C  
ATOM   2377  CG  LEU A 147     -95.063  24.741   7.851  1.00  2.84           C  
ATOM   2378  CD1 LEU A 147     -93.713  24.967   7.395  1.00  2.84           C  
ATOM   2379  CD2 LEU A 147     -95.156  23.381   8.372  1.00  2.84           C  
ATOM   2380  H   LEU A 147     -96.046  27.799  10.415  1.00  2.84           H  
ATOM   2381  HA  LEU A 147     -94.184  27.369   8.346  1.00  2.84           H  
ATOM   2382 1HB  LEU A 147     -94.801  25.560   9.794  1.00  2.84           H  
ATOM   2383 2HB  LEU A 147     -96.445  25.582   9.229  1.00  2.84           H  
ATOM   2384  HG  LEU A 147     -95.730  24.856   7.023  1.00  2.84           H  
ATOM   2385 1HD1 LEU A 147     -93.483  24.243   6.649  1.00  2.84           H  
ATOM   2386 2HD1 LEU A 147     -93.624  25.969   6.987  1.00  2.84           H  
ATOM   2387 3HD1 LEU A 147     -93.059  24.853   8.183  1.00  2.84           H  
ATOM   2388 1HD2 LEU A 147     -94.896  22.677   7.582  1.00  2.84           H  
ATOM   2389 2HD2 LEU A 147     -94.472  23.260   9.190  1.00  2.84           H  
ATOM   2390 3HD2 LEU A 147     -96.163  23.213   8.699  1.00  2.84           H  
ATOM   2391  N   PHE A 148     -97.218  27.247   7.002  1.00  2.77           N  
ATOM   2392  CA  PHE A 148     -98.000  27.113   5.748  1.00  2.77           C  
ATOM   2393  C   PHE A 148     -98.220  25.596   5.463  1.00  2.77           C  
ATOM   2394  O   PHE A 148     -97.261  24.882   5.173  1.00  2.77           O  
ATOM   2395  CB  PHE A 148     -97.294  27.757   4.531  1.00  2.77           C  
ATOM   2396  CG  PHE A 148     -98.129  27.833   3.299  1.00  2.77           C  
ATOM   2397  CD1 PHE A 148     -99.070  28.847   3.150  1.00  2.77           C  
ATOM   2398  CD2 PHE A 148     -97.993  26.899   2.285  1.00  2.77           C  
ATOM   2399  CE1 PHE A 148     -99.852  28.921   2.015  1.00  2.77           C  
ATOM   2400  CE2 PHE A 148     -98.775  26.979   1.152  1.00  2.77           C  
ATOM   2401  CZ  PHE A 148     -99.703  27.986   1.018  1.00  2.77           C  
ATOM   2402  H   PHE A 148     -97.727  27.312   7.873  1.00  2.77           H  
ATOM   2403  HA  PHE A 148     -98.942  27.627   5.899  1.00  2.77           H  
ATOM   2404 1HB  PHE A 148     -96.941  28.758   4.781  1.00  2.77           H  
ATOM   2405 2HB  PHE A 148     -96.439  27.158   4.247  1.00  2.77           H  
ATOM   2406  HD1 PHE A 148     -99.188  29.586   3.943  1.00  2.77           H  
ATOM   2407  HD2 PHE A 148     -97.261  26.101   2.386  1.00  2.77           H  
ATOM   2408  HE1 PHE A 148    -100.587  29.718   1.909  1.00  2.77           H  
ATOM   2409  HE2 PHE A 148     -98.664  26.246   0.351  1.00  2.77           H  
ATOM   2410  HZ  PHE A 148    -100.317  28.037   0.117  1.00  2.77           H  
ATOM   2411  N   PRO A 149     -99.482  25.113   5.394  1.00  2.55           N  
ATOM   2412  CA  PRO A 149     -99.916  23.710   5.415  1.00  2.55           C  
ATOM   2413  C   PRO A 149     -99.411  22.783   4.313  1.00  2.55           C  
ATOM   2414  O   PRO A 149     -99.578  21.570   4.420  1.00  2.55           O  
ATOM   2415  CB  PRO A 149    -101.442  23.833   5.321  1.00  2.55           C  
ATOM   2416  CG  PRO A 149    -101.692  25.161   4.676  1.00  2.55           C  
ATOM   2417  CD  PRO A 149    -100.615  26.052   5.207  1.00  2.55           C  
ATOM   2418  HA  PRO A 149     -99.641  23.286   6.393  1.00  2.55           H  
ATOM   2419 1HB  PRO A 149    -101.844  22.998   4.727  1.00  2.55           H  
ATOM   2420 2HB  PRO A 149    -101.883  23.753   6.324  1.00  2.55           H  
ATOM   2421 1HG  PRO A 149    -101.645  25.058   3.579  1.00  2.55           H  
ATOM   2422 2HG  PRO A 149    -102.705  25.519   4.919  1.00  2.55           H  
ATOM   2423 1HD  PRO A 149    -100.416  26.797   4.451  1.00  2.55           H  
ATOM   2424 2HD  PRO A 149    -100.931  26.490   6.167  1.00  2.55           H  
ATOM   2425  N   GLU A 150     -98.877  23.318   3.230  1.00  2.21           N  
ATOM   2426  CA  GLU A 150     -98.373  22.454   2.167  1.00  2.21           C  
ATOM   2427  C   GLU A 150     -96.899  22.061   2.382  1.00  2.21           C  
ATOM   2428  O   GLU A 150     -96.366  21.163   1.717  1.00  2.21           O  
ATOM   2429  CB  GLU A 150     -98.530  23.144   0.815  1.00  2.21           C  
ATOM   2430  CG  GLU A 150     -99.986  23.410   0.421  1.00  2.21           C  
ATOM   2431  CD  GLU A 150    -100.134  24.108  -0.912  1.00  2.21           C  
ATOM   2432  OE1 GLU A 150     -99.136  24.409  -1.523  1.00  2.21           O  
ATOM   2433  OE2 GLU A 150    -101.250  24.340  -1.315  1.00  2.21           O  
ATOM   2434  H   GLU A 150     -98.777  24.319   3.151  1.00  2.21           H  
ATOM   2435  HA  GLU A 150     -98.967  21.541   2.158  1.00  2.21           H  
ATOM   2436 1HB  GLU A 150     -97.995  24.086   0.834  1.00  2.21           H  
ATOM   2437 2HB  GLU A 150     -98.077  22.529   0.039  1.00  2.21           H  
ATOM   2438 1HG  GLU A 150    -100.523  22.463   0.388  1.00  2.21           H  
ATOM   2439 2HG  GLU A 150    -100.442  24.027   1.196  1.00  2.21           H  
ATOM   2440  N   LYS A 151     -96.217  22.733   3.304  1.00  1.82           N  
ATOM   2441  CA  LYS A 151     -94.786  22.498   3.464  1.00  1.82           C  
ATOM   2442  C   LYS A 151     -94.377  21.305   4.312  1.00  1.82           C  
ATOM   2443  O   LYS A 151     -93.993  21.447   5.475  1.00  1.82           O  
ATOM   2444  CB  LYS A 151     -94.085  23.737   3.968  1.00  1.82           C  
ATOM   2445  CG  LYS A 151     -94.032  24.864   2.992  1.00  1.82           C  
ATOM   2446  CD  LYS A 151     -93.191  25.974   3.541  1.00  1.82           C  
ATOM   2447  CE  LYS A 151     -93.020  27.082   2.550  1.00  1.82           C  
ATOM   2448  NZ  LYS A 151     -92.165  28.137   3.085  1.00  1.82           N  
ATOM   2449  H   LYS A 151     -96.679  23.433   3.888  1.00  1.82           H  
ATOM   2450  HA  LYS A 151     -94.385  22.311   2.467  1.00  1.82           H  
ATOM   2451 1HB  LYS A 151     -94.653  24.118   4.806  1.00  1.82           H  
ATOM   2452 2HB  LYS A 151     -93.079  23.495   4.307  1.00  1.82           H  
ATOM   2453 1HG  LYS A 151     -93.618  24.524   2.044  1.00  1.82           H  
ATOM   2454 2HG  LYS A 151     -95.041  25.237   2.825  1.00  1.82           H  
ATOM   2455 1HD  LYS A 151     -93.654  26.367   4.431  1.00  1.82           H  
ATOM   2456 2HD  LYS A 151     -92.211  25.589   3.809  1.00  1.82           H  
ATOM   2457 1HE  LYS A 151     -92.551  26.679   1.653  1.00  1.82           H  
ATOM   2458 2HE  LYS A 151     -93.990  27.507   2.283  1.00  1.82           H  
ATOM   2459 1HZ  LYS A 151     -92.036  28.849   2.360  1.00  1.82           H  
ATOM   2460 2HZ  LYS A 151     -92.578  28.544   3.911  1.00  1.82           H  
ATOM   2461 3HZ  LYS A 151     -91.275  27.747   3.318  1.00  1.82           H  
ATOM   2462  N   SER A 152     -94.418  20.130   3.691  1.00  1.47           N  
ATOM   2463  CA  SER A 152     -94.053  18.865   4.347  1.00  1.47           C  
ATOM   2464  C   SER A 152     -92.690  18.964   4.995  1.00  1.47           C  
ATOM   2465  O   SER A 152     -91.813  19.665   4.498  1.00  1.47           O  
ATOM   2466  CB  SER A 152     -94.002  17.704   3.376  1.00  1.47           C  
ATOM   2467  OG  SER A 152     -93.425  16.553   3.997  1.00  1.47           O  
ATOM   2468  H   SER A 152     -94.780  20.142   2.736  1.00  1.47           H  
ATOM   2469  HA  SER A 152     -94.794  18.639   5.106  1.00  1.47           H  
ATOM   2470 1HB  SER A 152     -95.007  17.473   3.036  1.00  1.47           H  
ATOM   2471 2HB  SER A 152     -93.410  17.983   2.503  1.00  1.47           H  
ATOM   2472  HG  SER A 152     -94.014  16.286   4.743  1.00  1.47           H  
ATOM   2473  N   ILE A 153     -92.501  18.250   6.106  1.00  1.20           N  
ATOM   2474  CA  ILE A 153     -91.213  18.239   6.793  1.00  1.20           C  
ATOM   2475  C   ILE A 153     -90.098  17.673   5.896  1.00  1.20           C  
ATOM   2476  O   ILE A 153     -88.919  17.945   6.144  1.00  1.20           O  
ATOM   2477  CB  ILE A 153     -91.266  17.441   8.123  1.00  1.20           C  
ATOM   2478  CG1 ILE A 153     -90.078  17.815   8.974  1.00  1.20           C  
ATOM   2479  CG2 ILE A 153     -91.233  15.945   7.886  1.00  1.20           C  
ATOM   2480  CD1 ILE A 153     -90.122  17.275  10.390  1.00  1.20           C  
ATOM   2481  H   ILE A 153     -93.263  17.683   6.465  1.00  1.20           H  
ATOM   2482  HA  ILE A 153     -90.953  19.269   7.035  1.00  1.20           H  
ATOM   2483  HB  ILE A 153     -92.180  17.702   8.662  1.00  1.20           H  
ATOM   2484 1HG1 ILE A 153     -89.184  17.455   8.486  1.00  1.20           H  
ATOM   2485 2HG1 ILE A 153     -90.035  18.892   9.018  1.00  1.20           H  
ATOM   2486 1HG2 ILE A 153     -91.272  15.418   8.839  1.00  1.20           H  
ATOM   2487 2HG2 ILE A 153     -92.080  15.653   7.281  1.00  1.20           H  
ATOM   2488 3HG2 ILE A 153     -90.311  15.685   7.374  1.00  1.20           H  
ATOM   2489 1HD1 ILE A 153     -89.234  17.602  10.932  1.00  1.20           H  
ATOM   2490 2HD1 ILE A 153     -91.004  17.642  10.890  1.00  1.20           H  
ATOM   2491 3HD1 ILE A 153     -90.150  16.189  10.358  1.00  1.20           H  
ATOM   2492  N   PHE A 154     -90.478  16.863   4.889  1.00  1.01           N  
ATOM   2493  CA  PHE A 154     -89.521  16.266   3.963  1.00  1.01           C  
ATOM   2494  C   PHE A 154     -89.405  17.004   2.634  1.00  1.01           C  
ATOM   2495  O   PHE A 154     -90.384  17.507   2.082  1.00  1.01           O  
ATOM   2496  CB  PHE A 154     -89.863  14.810   3.673  1.00  1.01           C  
ATOM   2497  CG  PHE A 154     -89.558  13.881   4.776  1.00  1.01           C  
ATOM   2498  CD1 PHE A 154     -90.520  13.424   5.656  1.00  1.01           C  
ATOM   2499  CD2 PHE A 154     -88.274  13.454   4.921  1.00  1.01           C  
ATOM   2500  CE1 PHE A 154     -90.173  12.548   6.662  1.00  1.01           C  
ATOM   2501  CE2 PHE A 154     -87.922  12.601   5.899  1.00  1.01           C  
ATOM   2502  CZ  PHE A 154     -88.864  12.133   6.779  1.00  1.01           C  
ATOM   2503  H   PHE A 154     -91.474  16.699   4.733  1.00  1.01           H  
ATOM   2504  HA  PHE A 154     -88.544  16.289   4.438  1.00  1.01           H  
ATOM   2505 1HB  PHE A 154     -90.927  14.729   3.446  1.00  1.01           H  
ATOM   2506 2HB  PHE A 154     -89.315  14.482   2.791  1.00  1.01           H  
ATOM   2507  HD1 PHE A 154     -91.559  13.761   5.551  1.00  1.01           H  
ATOM   2508  HD2 PHE A 154     -87.524  13.819   4.224  1.00  1.01           H  
ATOM   2509  HE1 PHE A 154     -90.936  12.193   7.352  1.00  1.01           H  
ATOM   2510  HE2 PHE A 154     -86.890  12.299   5.984  1.00  1.01           H  
ATOM   2511  HZ  PHE A 154     -88.565  11.444   7.562  1.00  1.01           H  
ATOM   2512  N   LEU A 155     -88.197  16.980   2.091  1.00  0.90           N  
ATOM   2513  CA  LEU A 155     -87.870  17.586   0.809  1.00  0.90           C  
ATOM   2514  C   LEU A 155     -87.137  16.675  -0.139  1.00  0.90           C  
ATOM   2515  O   LEU A 155     -86.156  16.021   0.243  1.00  0.90           O  
ATOM   2516  CB  LEU A 155     -87.019  18.820   1.036  1.00  0.90           C  
ATOM   2517  CG  LEU A 155     -86.379  19.516  -0.167  1.00  0.90           C  
ATOM   2518  CD1 LEU A 155     -87.443  20.137  -1.049  1.00  0.90           C  
ATOM   2519  CD2 LEU A 155     -85.409  20.565   0.348  1.00  0.90           C  
ATOM   2520  H   LEU A 155     -87.445  16.550   2.630  1.00  0.90           H  
ATOM   2521  HA  LEU A 155     -88.805  17.885   0.331  1.00  0.90           H  
ATOM   2522 1HB  LEU A 155     -87.692  19.546   1.422  1.00  0.90           H  
ATOM   2523 2HB  LEU A 155     -86.248  18.600   1.783  1.00  0.90           H  
ATOM   2524  HG  LEU A 155     -85.835  18.786  -0.761  1.00  0.90           H  
ATOM   2525 1HD1 LEU A 155     -86.967  20.621  -1.904  1.00  0.90           H  
ATOM   2526 2HD1 LEU A 155     -88.117  19.367  -1.406  1.00  0.90           H  
ATOM   2527 3HD1 LEU A 155     -88.004  20.876  -0.477  1.00  0.90           H  
ATOM   2528 1HD2 LEU A 155     -84.928  21.061  -0.495  1.00  0.90           H  
ATOM   2529 2HD2 LEU A 155     -85.947  21.302   0.944  1.00  0.90           H  
ATOM   2530 3HD2 LEU A 155     -84.653  20.082   0.968  1.00  0.90           H  
ATOM   2531  N   THR A 156     -87.629  16.613  -1.370  1.00  0.84           N  
ATOM   2532  CA  THR A 156     -86.936  15.884  -2.400  1.00  0.84           C  
ATOM   2533  C   THR A 156     -86.013  16.869  -3.126  1.00  0.84           C  
ATOM   2534  O   THR A 156     -86.485  17.907  -3.602  1.00  0.84           O  
ATOM   2535  CB  THR A 156     -87.877  15.197  -3.392  1.00  0.84           C  
ATOM   2536  OG1 THR A 156     -88.724  14.273  -2.704  1.00  0.84           O  
ATOM   2537  CG2 THR A 156     -87.048  14.424  -4.412  1.00  0.84           C  
ATOM   2538  H   THR A 156     -88.465  17.136  -1.600  1.00  0.84           H  
ATOM   2539  HA  THR A 156     -86.361  15.116  -1.928  1.00  0.84           H  
ATOM   2540  HB  THR A 156     -88.490  15.942  -3.896  1.00  0.84           H  
ATOM   2541  HG1 THR A 156     -88.187  13.545  -2.374  1.00  0.84           H  
ATOM   2542 1HG2 THR A 156     -87.706  13.924  -5.118  1.00  0.84           H  
ATOM   2543 2HG2 THR A 156     -86.387  15.104  -4.955  1.00  0.84           H  
ATOM   2544 3HG2 THR A 156     -86.443  13.678  -3.887  1.00  0.84           H  
ATOM   2545  N   ALA A 157     -84.720  16.565  -3.212  1.00  0.81           N  
ATOM   2546  CA  ALA A 157     -83.768  17.486  -3.850  1.00  0.81           C  
ATOM   2547  C   ALA A 157     -82.574  16.762  -4.460  1.00  0.81           C  
ATOM   2548  O   ALA A 157     -82.215  15.667  -4.031  1.00  0.81           O  
ATOM   2549  CB  ALA A 157     -83.265  18.505  -2.828  1.00  0.81           C  
ATOM   2550  H   ALA A 157     -84.414  15.687  -2.789  1.00  0.81           H  
ATOM   2551  HA  ALA A 157     -84.288  18.007  -4.654  1.00  0.81           H  
ATOM   2552 1HB  ALA A 157     -82.581  19.203  -3.314  1.00  0.81           H  
ATOM   2553 2HB  ALA A 157     -84.105  19.055  -2.413  1.00  0.81           H  
ATOM   2554 3HB  ALA A 157     -82.742  17.989  -2.026  1.00  0.81           H  
ATOM   2555  N   LYS A 158     -81.913  17.378  -5.444  1.00  0.79           N  
ATOM   2556  CA  LYS A 158     -80.739  16.716  -6.004  1.00  0.79           C  
ATOM   2557  C   LYS A 158     -79.575  16.887  -5.048  1.00  0.79           C  
ATOM   2558  O   LYS A 158     -79.396  17.954  -4.457  1.00  0.79           O  
ATOM   2559  CB  LYS A 158     -80.332  17.296  -7.364  1.00  0.79           C  
ATOM   2560  CG  LYS A 158     -81.364  17.235  -8.494  1.00  0.79           C  
ATOM   2561  CD  LYS A 158     -81.710  15.823  -8.893  1.00  0.79           C  
ATOM   2562  CE  LYS A 158     -82.559  15.809 -10.190  1.00  0.79           C  
ATOM   2563  NZ  LYS A 158     -83.097  14.444 -10.534  1.00  0.79           N  
ATOM   2564  H   LYS A 158     -82.214  18.276  -5.803  1.00  0.79           H  
ATOM   2565  HA  LYS A 158     -80.947  15.655  -6.116  1.00  0.79           H  
ATOM   2566 1HB  LYS A 158     -80.046  18.342  -7.237  1.00  0.79           H  
ATOM   2567 2HB  LYS A 158     -79.442  16.763  -7.717  1.00  0.79           H  
ATOM   2568 1HG  LYS A 158     -82.277  17.737  -8.171  1.00  0.79           H  
ATOM   2569 2HG  LYS A 158     -80.974  17.756  -9.368  1.00  0.79           H  
ATOM   2570 1HD  LYS A 158     -80.791  15.270  -9.058  1.00  0.79           H  
ATOM   2571 2HD  LYS A 158     -82.254  15.339  -8.093  1.00  0.79           H  
ATOM   2572 1HE  LYS A 158     -83.392  16.503 -10.095  1.00  0.79           H  
ATOM   2573 2HE  LYS A 158     -81.913  16.135 -11.007  1.00  0.79           H  
ATOM   2574 1HZ  LYS A 158     -83.609  14.478 -11.388  1.00  0.79           H  
ATOM   2575 2HZ  LYS A 158     -82.329  13.772 -10.616  1.00  0.79           H  
ATOM   2576 3HZ  LYS A 158     -83.717  14.109  -9.798  1.00  0.79           H  
ATOM   2577  N   VAL A 159     -78.717  15.895  -4.973  1.00  0.78           N  
ATOM   2578  CA  VAL A 159     -77.546  16.038  -4.119  1.00  0.78           C  
ATOM   2579  C   VAL A 159     -76.602  17.190  -4.440  1.00  0.78           C  
ATOM   2580  O   VAL A 159     -76.056  17.810  -3.524  1.00  0.78           O  
ATOM   2581  CB  VAL A 159     -76.818  14.723  -4.055  1.00  0.78           C  
ATOM   2582  CG1 VAL A 159     -76.441  14.281  -5.381  1.00  0.78           C  
ATOM   2583  CG2 VAL A 159     -75.615  14.936  -3.273  1.00  0.78           C  
ATOM   2584  H   VAL A 159     -78.919  15.022  -5.474  1.00  0.78           H  
ATOM   2585  HA  VAL A 159     -77.915  16.214  -3.114  1.00  0.78           H  
ATOM   2586  HB  VAL A 159     -77.408  14.019  -3.585  1.00  0.78           H  
ATOM   2587 1HG1 VAL A 159     -75.905  13.373  -5.318  1.00  0.78           H  
ATOM   2588 2HG1 VAL A 159     -77.333  14.129  -5.991  1.00  0.78           H  
ATOM   2589 3HG1 VAL A 159     -75.856  15.009  -5.814  1.00  0.78           H  
ATOM   2590 1HG2 VAL A 159     -75.053  14.017  -3.168  1.00  0.78           H  
ATOM   2591 2HG2 VAL A 159     -75.003  15.686  -3.761  1.00  0.78           H  
ATOM   2592 3HG2 VAL A 159     -75.930  15.296  -2.326  1.00  0.78           H  
ATOM   2593  N   ARG A 160     -76.472  17.575  -5.707  1.00  0.78           N  
ATOM   2594  CA  ARG A 160     -75.651  18.734  -6.043  1.00  0.78           C  
ATOM   2595  C   ARG A 160     -76.141  19.972  -5.296  1.00  0.78           C  
ATOM   2596  O   ARG A 160     -75.338  20.834  -4.888  1.00  0.78           O  
ATOM   2597  CB  ARG A 160     -75.721  19.066  -7.523  1.00  0.78           C  
ATOM   2598  CG  ARG A 160     -74.725  20.115  -7.984  1.00  0.78           C  
ATOM   2599  CD  ARG A 160     -74.822  20.376  -9.448  1.00  0.78           C  
ATOM   2600  NE  ARG A 160     -73.801  21.327  -9.898  1.00  0.78           N  
ATOM   2601  CZ  ARG A 160     -73.916  22.674  -9.823  1.00  0.78           C  
ATOM   2602  NH1 ARG A 160     -74.999  23.207  -9.322  1.00  0.78           N  
ATOM   2603  NH2 ARG A 160     -72.935  23.453 -10.242  1.00  0.78           N  
ATOM   2604  H   ARG A 160     -76.876  17.016  -6.455  1.00  0.78           H  
ATOM   2605  HA  ARG A 160     -74.621  18.531  -5.756  1.00  0.78           H  
ATOM   2606 1HB  ARG A 160     -75.604  18.196  -8.125  1.00  0.78           H  
ATOM   2607 2HB  ARG A 160     -76.715  19.464  -7.740  1.00  0.78           H  
ATOM   2608 1HG  ARG A 160     -74.926  21.048  -7.457  1.00  0.78           H  
ATOM   2609 2HG  ARG A 160     -73.715  19.779  -7.759  1.00  0.78           H  
ATOM   2610 1HD  ARG A 160     -74.685  19.441  -9.990  1.00  0.78           H  
ATOM   2611 2HD  ARG A 160     -75.803  20.793  -9.678  1.00  0.78           H  
ATOM   2612  HE  ARG A 160     -72.946  20.948 -10.286  1.00  0.78           H  
ATOM   2613 1HH1 ARG A 160     -75.750  22.614  -8.998  1.00  0.78           H  
ATOM   2614 2HH1 ARG A 160     -75.089  24.233  -9.210  1.00  0.78           H  
ATOM   2615 1HH2 ARG A 160     -72.094  23.048 -10.625  1.00  0.78           H  
ATOM   2616 2HH2 ARG A 160     -73.031  24.458 -10.176  1.00  0.78           H  
ATOM   2617  N   ASP A 161     -77.472  20.070  -5.155  1.00  0.78           N  
ATOM   2618  CA  ASP A 161     -78.114  21.228  -4.571  1.00  0.78           C  
ATOM   2619  C   ASP A 161     -77.983  21.194  -3.066  1.00  0.78           C  
ATOM   2620  O   ASP A 161     -77.690  22.205  -2.428  1.00  0.78           O  
ATOM   2621  CB  ASP A 161     -79.608  21.220  -4.920  1.00  0.78           C  
ATOM   2622  CG  ASP A 161     -79.857  21.283  -6.423  1.00  0.78           C  
ATOM   2623  OD1 ASP A 161     -78.929  21.564  -7.154  1.00  0.78           O  
ATOM   2624  OD2 ASP A 161     -80.968  21.021  -6.830  1.00  0.78           O  
ATOM   2625  H   ASP A 161     -78.061  19.291  -5.431  1.00  0.78           H  
ATOM   2626  HA  ASP A 161     -77.647  22.119  -4.946  1.00  0.78           H  
ATOM   2627 1HB  ASP A 161     -80.077  20.328  -4.515  1.00  0.78           H  
ATOM   2628 2HB  ASP A 161     -80.085  22.079  -4.449  1.00  0.78           H  
ATOM   2629  N   ILE A 162     -78.101  19.996  -2.505  1.00  0.79           N  
ATOM   2630  CA  ILE A 162     -78.043  19.839  -1.061  1.00  0.79           C  
ATOM   2631  C   ILE A 162     -76.648  20.200  -0.555  1.00  0.79           C  
ATOM   2632  O   ILE A 162     -76.492  20.879   0.467  1.00  0.79           O  
ATOM   2633  CB  ILE A 162     -78.340  18.401  -0.633  1.00  0.79           C  
ATOM   2634  CG1 ILE A 162     -79.778  17.994  -0.957  1.00  0.79           C  
ATOM   2635  CG2 ILE A 162     -78.189  18.374   0.858  1.00  0.79           C  
ATOM   2636  CD1 ILE A 162     -80.044  16.501  -0.831  1.00  0.79           C  
ATOM   2637  H   ILE A 162     -78.319  19.195  -3.101  1.00  0.79           H  
ATOM   2638  HA  ILE A 162     -78.753  20.497  -0.596  1.00  0.79           H  
ATOM   2639  HB  ILE A 162     -77.654  17.695  -1.107  1.00  0.79           H  
ATOM   2640 1HG1 ILE A 162     -80.435  18.478  -0.285  1.00  0.79           H  
ATOM   2641 2HG1 ILE A 162     -80.016  18.308  -1.974  1.00  0.79           H  
ATOM   2642 1HG2 ILE A 162     -78.416  17.401   1.210  1.00  0.79           H  
ATOM   2643 2HG2 ILE A 162     -77.173  18.647   1.121  1.00  0.79           H  
ATOM   2644 3HG2 ILE A 162     -78.884  19.083   1.306  1.00  0.79           H  
ATOM   2645 1HD1 ILE A 162     -81.090  16.307  -1.070  1.00  0.79           H  
ATOM   2646 2HD1 ILE A 162     -79.416  15.946  -1.512  1.00  0.79           H  
ATOM   2647 3HD1 ILE A 162     -79.840  16.180   0.186  1.00  0.79           H  
ATOM   2648  N   LEU A 163     -75.634  19.722  -1.266  1.00  0.79           N  
ATOM   2649  CA  LEU A 163     -74.263  19.941  -0.855  1.00  0.79           C  
ATOM   2650  C   LEU A 163     -73.667  21.300  -1.194  1.00  0.79           C  
ATOM   2651  O   LEU A 163     -73.207  21.996  -0.283  1.00  0.79           O  
ATOM   2652  CB  LEU A 163     -73.377  18.909  -1.535  1.00  0.79           C  
ATOM   2653  CG  LEU A 163     -73.558  17.524  -1.149  1.00  0.79           C  
ATOM   2654  CD1 LEU A 163     -72.738  16.678  -2.105  1.00  0.79           C  
ATOM   2655  CD2 LEU A 163     -73.101  17.347   0.322  1.00  0.79           C  
ATOM   2656  H   LEU A 163     -75.827  19.164  -2.101  1.00  0.79           H  
ATOM   2657  HA  LEU A 163     -74.214  19.804   0.221  1.00  0.79           H  
ATOM   2658 1HB  LEU A 163     -73.535  18.973  -2.614  1.00  0.79           H  
ATOM   2659 2HB  LEU A 163     -72.355  19.161  -1.316  1.00  0.79           H  
ATOM   2660  HG  LEU A 163     -74.608  17.251  -1.259  1.00  0.79           H  
ATOM   2661 1HD1 LEU A 163     -72.857  15.630  -1.887  1.00  0.79           H  
ATOM   2662 2HD1 LEU A 163     -73.078  16.865  -3.116  1.00  0.79           H  
ATOM   2663 3HD1 LEU A 163     -71.690  16.953  -2.022  1.00  0.79           H  
ATOM   2664 1HD2 LEU A 163     -73.200  16.327   0.643  1.00  0.79           H  
ATOM   2665 2HD2 LEU A 163     -72.080  17.616   0.405  1.00  0.79           H  
ATOM   2666 3HD2 LEU A 163     -73.694  17.986   0.970  1.00  0.79           H  
ATOM   2667  N   PHE A 164     -73.683  21.707  -2.469  1.00  0.81           N  
ATOM   2668  CA  PHE A 164     -72.989  22.938  -2.829  1.00  0.81           C  
ATOM   2669  C   PHE A 164     -73.803  24.059  -3.468  1.00  0.81           C  
ATOM   2670  O   PHE A 164     -73.503  25.230  -3.235  1.00  0.81           O  
ATOM   2671  CB  PHE A 164     -71.794  22.603  -3.729  1.00  0.81           C  
ATOM   2672  CG  PHE A 164     -70.685  21.797  -3.040  1.00  0.81           C  
ATOM   2673  CD1 PHE A 164     -70.668  20.431  -3.064  1.00  0.81           C  
ATOM   2674  CD2 PHE A 164     -69.634  22.437  -2.390  1.00  0.81           C  
ATOM   2675  CE1 PHE A 164     -69.658  19.736  -2.445  1.00  0.81           C  
ATOM   2676  CE2 PHE A 164     -68.613  21.711  -1.792  1.00  0.81           C  
ATOM   2677  CZ  PHE A 164     -68.636  20.370  -1.826  1.00  0.81           C  
ATOM   2678  H   PHE A 164     -74.148  21.168  -3.200  1.00  0.81           H  
ATOM   2679  HA  PHE A 164     -72.577  23.340  -1.917  1.00  0.81           H  
ATOM   2680 1HB  PHE A 164     -72.146  22.032  -4.588  1.00  0.81           H  
ATOM   2681 2HB  PHE A 164     -71.360  23.525  -4.106  1.00  0.81           H  
ATOM   2682  HD1 PHE A 164     -71.472  19.892  -3.565  1.00  0.81           H  
ATOM   2683  HD2 PHE A 164     -69.615  23.520  -2.359  1.00  0.81           H  
ATOM   2684  HE1 PHE A 164     -69.673  18.674  -2.445  1.00  0.81           H  
ATOM   2685  HE2 PHE A 164     -67.796  22.202  -1.287  1.00  0.81           H  
ATOM   2686  HZ  PHE A 164     -67.843  19.797  -1.350  1.00  0.81           H  
ATOM   2687  N   ASP A 165     -74.804  23.743  -4.288  1.00  0.82           N  
ATOM   2688  CA  ASP A 165     -75.482  24.828  -5.009  1.00  0.82           C  
ATOM   2689  C   ASP A 165     -76.441  25.593  -4.103  1.00  0.82           C  
ATOM   2690  O   ASP A 165     -76.562  26.817  -4.199  1.00  0.82           O  
ATOM   2691  CB  ASP A 165     -76.283  24.309  -6.194  1.00  0.82           C  
ATOM   2692  CG  ASP A 165     -76.561  25.367  -7.282  1.00  0.82           C  
ATOM   2693  OD1 ASP A 165     -75.616  25.776  -7.932  1.00  0.82           O  
ATOM   2694  OD2 ASP A 165     -77.696  25.790  -7.432  1.00  0.82           O  
ATOM   2695  H   ASP A 165     -75.063  22.768  -4.446  1.00  0.82           H  
ATOM   2696  HA  ASP A 165     -74.726  25.524  -5.372  1.00  0.82           H  
ATOM   2697 1HB  ASP A 165     -75.800  23.433  -6.617  1.00  0.82           H  
ATOM   2698 2HB  ASP A 165     -77.259  24.007  -5.841  1.00  0.82           H  
ATOM   2699  N   GLY A 166     -77.150  24.848  -3.254  1.00  0.86           N  
ATOM   2700  CA  GLY A 166     -78.156  25.354  -2.346  1.00  0.86           C  
ATOM   2701  C   GLY A 166     -79.576  24.992  -2.766  1.00  0.86           C  
ATOM   2702  O   GLY A 166     -80.002  25.243  -3.895  1.00  0.86           O  
ATOM   2703  H   GLY A 166     -77.005  23.846  -3.210  1.00  0.86           H  
ATOM   2704 1HA  GLY A 166     -77.975  24.914  -1.379  1.00  0.86           H  
ATOM   2705 2HA  GLY A 166     -78.051  26.427  -2.231  1.00  0.86           H  
ATOM   2706  N   MET A 167     -80.310  24.411  -1.824  1.00  0.91           N  
ATOM   2707  CA  MET A 167     -81.691  23.987  -1.997  1.00  0.91           C  
ATOM   2708  C   MET A 167     -82.556  25.209  -1.905  1.00  0.91           C  
ATOM   2709  O   MET A 167     -82.251  26.102  -1.123  1.00  0.91           O  
ATOM   2710  CB  MET A 167     -82.068  23.035  -0.880  1.00  0.91           C  
ATOM   2711  CG  MET A 167     -81.328  21.763  -0.896  1.00  0.91           C  
ATOM   2712  SD  MET A 167     -81.707  20.766   0.523  1.00  0.91           S  
ATOM   2713  CE  MET A 167     -80.736  21.652   1.738  1.00  0.91           C  
ATOM   2714  H   MET A 167     -79.874  24.249  -0.922  1.00  0.91           H  
ATOM   2715  HA  MET A 167     -81.819  23.525  -2.976  1.00  0.91           H  
ATOM   2716 1HB  MET A 167     -81.871  23.515   0.078  1.00  0.91           H  
ATOM   2717 2HB  MET A 167     -83.136  22.819  -0.927  1.00  0.91           H  
ATOM   2718 1HG  MET A 167     -81.536  21.195  -1.801  1.00  0.91           H  
ATOM   2719 2HG  MET A 167     -80.275  22.015  -0.877  1.00  0.91           H  
ATOM   2720 1HE  MET A 167     -80.843  21.178   2.712  1.00  0.91           H  
ATOM   2721 2HE  MET A 167     -79.680  21.647   1.444  1.00  0.91           H  
ATOM   2722 3HE  MET A 167     -81.083  22.682   1.789  1.00  0.91           H  
ATOM   2723  N   LEU A 168     -83.646  25.265  -2.651  1.00  0.98           N  
ATOM   2724  CA  LEU A 168     -84.490  26.446  -2.551  1.00  0.98           C  
ATOM   2725  C   LEU A 168     -85.541  26.372  -1.455  1.00  0.98           C  
ATOM   2726  O   LEU A 168     -86.238  25.367  -1.298  1.00  0.98           O  
ATOM   2727  CB  LEU A 168     -85.186  26.713  -3.880  1.00  0.98           C  
ATOM   2728  CG  LEU A 168     -84.383  27.499  -4.913  1.00  0.98           C  
ATOM   2729  CD1 LEU A 168     -83.152  26.715  -5.323  1.00  0.98           C  
ATOM   2730  CD2 LEU A 168     -85.269  27.775  -6.111  1.00  0.98           C  
ATOM   2731  H   LEU A 168     -83.879  24.516  -3.287  1.00  0.98           H  
ATOM   2732  HA  LEU A 168     -83.849  27.298  -2.338  1.00  0.98           H  
ATOM   2733 1HB  LEU A 168     -85.463  25.760  -4.324  1.00  0.98           H  
ATOM   2734 2HB  LEU A 168     -86.096  27.271  -3.677  1.00  0.98           H  
ATOM   2735  HG  LEU A 168     -84.052  28.449  -4.479  1.00  0.98           H  
ATOM   2736 1HD1 LEU A 168     -82.595  27.297  -6.063  1.00  0.98           H  
ATOM   2737 2HD1 LEU A 168     -82.523  26.533  -4.458  1.00  0.98           H  
ATOM   2738 3HD1 LEU A 168     -83.451  25.766  -5.760  1.00  0.98           H  
ATOM   2739 1HD2 LEU A 168     -84.706  28.342  -6.854  1.00  0.98           H  
ATOM   2740 2HD2 LEU A 168     -85.595  26.833  -6.548  1.00  0.98           H  
ATOM   2741 3HD2 LEU A 168     -86.132  28.348  -5.806  1.00  0.98           H  
ATOM   2742  N   ILE A 169     -85.673  27.484  -0.744  1.00  1.10           N  
ATOM   2743  CA  ILE A 169     -86.673  27.688   0.287  1.00  1.10           C  
ATOM   2744  C   ILE A 169     -87.701  28.659  -0.277  1.00  1.10           C  
ATOM   2745  O   ILE A 169     -87.383  29.797  -0.628  1.00  1.10           O  
ATOM   2746  CB  ILE A 169     -86.029  28.280   1.545  1.00  1.10           C  
ATOM   2747  CG1 ILE A 169     -84.922  27.322   2.082  1.00  1.10           C  
ATOM   2748  CG2 ILE A 169     -87.068  28.619   2.622  1.00  1.10           C  
ATOM   2749  CD1 ILE A 169     -84.054  27.924   3.181  1.00  1.10           C  
ATOM   2750  H   ILE A 169     -85.013  28.235  -0.923  1.00  1.10           H  
ATOM   2751  HA  ILE A 169     -87.157  26.742   0.525  1.00  1.10           H  
ATOM   2752  HB  ILE A 169     -85.561  29.159   1.253  1.00  1.10           H  
ATOM   2753 1HG1 ILE A 169     -85.395  26.421   2.468  1.00  1.10           H  
ATOM   2754 2HG1 ILE A 169     -84.264  27.045   1.252  1.00  1.10           H  
ATOM   2755 1HG2 ILE A 169     -86.572  29.077   3.476  1.00  1.10           H  
ATOM   2756 2HG2 ILE A 169     -87.797  29.318   2.213  1.00  1.10           H  
ATOM   2757 3HG2 ILE A 169     -87.576  27.711   2.940  1.00  1.10           H  
ATOM   2758 1HD1 ILE A 169     -83.311  27.200   3.492  1.00  1.10           H  
ATOM   2759 2HD1 ILE A 169     -83.549  28.807   2.812  1.00  1.10           H  
ATOM   2760 3HD1 ILE A 169     -84.681  28.185   4.021  1.00  1.10           H  
ATOM   2761  N   ASN A 170     -88.930  28.182  -0.386  1.00  1.27           N  
ATOM   2762  CA  ASN A 170     -90.030  28.915  -1.003  1.00  1.27           C  
ATOM   2763  C   ASN A 170     -90.708  29.926  -0.088  1.00  1.27           C  
ATOM   2764  O   ASN A 170     -91.398  29.565   0.874  1.00  1.27           O  
ATOM   2765  CB  ASN A 170     -91.017  27.904  -1.540  1.00  1.27           C  
ATOM   2766  CG  ASN A 170     -92.205  28.470  -2.238  1.00  1.27           C  
ATOM   2767  OD1 ASN A 170     -92.743  29.539  -1.898  1.00  1.27           O  
ATOM   2768  ND2 ASN A 170     -92.647  27.753  -3.244  1.00  1.27           N  
ATOM   2769  H   ASN A 170     -89.101  27.243  -0.056  1.00  1.27           H  
ATOM   2770  HA  ASN A 170     -89.630  29.484  -1.838  1.00  1.27           H  
ATOM   2771 1HB  ASN A 170     -90.493  27.247  -2.238  1.00  1.27           H  
ATOM   2772 2HB  ASN A 170     -91.370  27.280  -0.721  1.00  1.27           H  
ATOM   2773 1HD2 ASN A 170     -93.445  28.050  -3.775  1.00  1.27           H  
ATOM   2774 2HD2 ASN A 170     -92.186  26.899  -3.489  1.00  1.27           H  
ATOM   2775  N   CYS A 171     -90.496  31.203  -0.392  1.00  1.50           N  
ATOM   2776  CA  CYS A 171     -91.031  32.282   0.420  1.00  1.50           C  
ATOM   2777  C   CYS A 171     -91.996  33.104  -0.442  1.00  1.50           C  
ATOM   2778  O   CYS A 171     -92.103  34.315  -0.293  1.00  1.50           O  
ATOM   2779  CB  CYS A 171     -89.878  33.167   0.890  1.00  1.50           C  
ATOM   2780  SG  CYS A 171     -88.567  32.244   1.749  1.00  1.50           S  
ATOM   2781  H   CYS A 171     -89.931  31.455  -1.194  1.00  1.50           H  
ATOM   2782  HA  CYS A 171     -91.561  31.871   1.276  1.00  1.50           H  
ATOM   2783 1HB  CYS A 171     -89.435  33.681   0.049  1.00  1.50           H  
ATOM   2784 2HB  CYS A 171     -90.258  33.927   1.573  1.00  1.50           H  
ATOM   2785  N   THR A 172     -92.685  32.410  -1.366  1.00  1.79           N  
ATOM   2786  CA  THR A 172     -93.527  33.053  -2.388  1.00  1.79           C  
ATOM   2787  C   THR A 172     -95.008  33.231  -2.043  1.00  1.79           C  
ATOM   2788  O   THR A 172     -95.764  33.768  -2.851  1.00  1.79           O  
ATOM   2789  CB  THR A 172     -93.515  32.236  -3.698  1.00  1.79           C  
ATOM   2790  OG1 THR A 172     -94.162  30.985  -3.485  1.00  1.79           O  
ATOM   2791  CG2 THR A 172     -92.085  31.951  -4.164  1.00  1.79           C  
ATOM   2792  H   THR A 172     -92.584  31.393  -1.399  1.00  1.79           H  
ATOM   2793  HA  THR A 172     -93.112  34.042  -2.583  1.00  1.79           H  
ATOM   2794  HB  THR A 172     -94.043  32.786  -4.476  1.00  1.79           H  
ATOM   2795  HG1 THR A 172     -93.688  30.482  -2.815  1.00  1.79           H  
ATOM   2796 1HG2 THR A 172     -92.132  31.367  -5.075  1.00  1.79           H  
ATOM   2797 2HG2 THR A 172     -91.569  32.858  -4.364  1.00  1.79           H  
ATOM   2798 3HG2 THR A 172     -91.545  31.391  -3.401  1.00  1.79           H  
ATOM   2799  N   SER A 173     -95.444  32.769  -0.872  1.00  2.12           N  
ATOM   2800  CA  SER A 173     -96.866  32.842  -0.508  1.00  2.12           C  
ATOM   2801  C   SER A 173     -97.384  34.270  -0.343  1.00  2.12           C  
ATOM   2802  O   SER A 173     -98.592  34.500  -0.350  1.00  2.12           O  
ATOM   2803  CB  SER A 173     -97.100  32.142   0.813  1.00  2.12           C  
ATOM   2804  OG  SER A 173     -96.536  32.887   1.863  1.00  2.12           O  
ATOM   2805  H   SER A 173     -94.782  32.345  -0.242  1.00  2.12           H  
ATOM   2806  HA  SER A 173     -97.445  32.351  -1.292  1.00  2.12           H  
ATOM   2807 1HB  SER A 173     -98.172  32.018   0.984  1.00  2.12           H  
ATOM   2808 2HB  SER A 173     -96.656  31.148   0.789  1.00  2.12           H  
ATOM   2809  HG  SER A 173     -96.683  32.366   2.664  1.00  2.12           H  
ATOM   2810  N   ARG A 174     -96.459  35.212  -0.129  1.00  2.40           N  
ATOM   2811  CA  ARG A 174     -96.712  36.634   0.136  1.00  2.40           C  
ATOM   2812  C   ARG A 174     -97.396  36.847   1.495  1.00  2.40           C  
ATOM   2813  O   ARG A 174     -97.836  37.950   1.823  1.00  2.40           O  
ATOM   2814  CB  ARG A 174     -97.584  37.258  -0.953  1.00  2.40           C  
ATOM   2815  CG  ARG A 174     -97.037  37.157  -2.380  1.00  2.40           C  
ATOM   2816  CD  ARG A 174     -97.941  37.835  -3.352  1.00  2.40           C  
ATOM   2817  NE  ARG A 174     -97.469  37.712  -4.725  1.00  2.40           N  
ATOM   2818  CZ  ARG A 174     -98.134  38.159  -5.810  1.00  2.40           C  
ATOM   2819  NH1 ARG A 174     -99.297  38.759  -5.670  1.00  2.40           N  
ATOM   2820  NH2 ARG A 174     -97.618  37.992  -7.015  1.00  2.40           N  
ATOM   2821  H   ARG A 174     -95.497  34.906  -0.151  1.00  2.40           H  
ATOM   2822  HA  ARG A 174     -95.753  37.152   0.147  1.00  2.40           H  
ATOM   2823 1HB  ARG A 174     -98.580  36.837  -0.940  1.00  2.40           H  
ATOM   2824 2HB  ARG A 174     -97.692  38.319  -0.739  1.00  2.40           H  
ATOM   2825 1HG  ARG A 174     -96.052  37.623  -2.435  1.00  2.40           H  
ATOM   2826 2HG  ARG A 174     -96.959  36.110  -2.670  1.00  2.40           H  
ATOM   2827 1HD  ARG A 174     -98.932  37.384  -3.291  1.00  2.40           H  
ATOM   2828 2HD  ARG A 174     -98.010  38.894  -3.108  1.00  2.40           H  
ATOM   2829  HE  ARG A 174     -96.580  37.252  -4.874  1.00  2.40           H  
ATOM   2830 1HH1 ARG A 174     -99.693  38.885  -4.750  1.00  2.40           H  
ATOM   2831 2HH1 ARG A 174     -99.795  39.091  -6.484  1.00  2.40           H  
ATOM   2832 1HH2 ARG A 174     -96.726  37.530  -7.123  1.00  2.40           H  
ATOM   2833 2HH2 ARG A 174     -98.115  38.325  -7.828  1.00  2.40           H  
ATOM   2834  N   ASP A 175     -97.459  35.783   2.294  1.00  2.58           N  
ATOM   2835  CA  ASP A 175     -98.018  35.800   3.631  1.00  2.58           C  
ATOM   2836  C   ASP A 175     -96.945  36.223   4.617  1.00  2.58           C  
ATOM   2837  O   ASP A 175     -95.930  35.539   4.771  1.00  2.58           O  
ATOM   2838  CB  ASP A 175     -98.648  34.450   3.966  1.00  2.58           C  
ATOM   2839  CG  ASP A 175     -99.358  34.403   5.296  1.00  2.58           C  
ATOM   2840  OD1 ASP A 175     -98.953  35.093   6.219  1.00  2.58           O  
ATOM   2841  OD2 ASP A 175    -100.305  33.664   5.400  1.00  2.58           O  
ATOM   2842  H   ASP A 175     -97.093  34.892   1.964  1.00  2.58           H  
ATOM   2843  HA  ASP A 175     -98.813  36.545   3.662  1.00  2.58           H  
ATOM   2844 1HB  ASP A 175     -99.355  34.179   3.178  1.00  2.58           H  
ATOM   2845 2HB  ASP A 175     -97.873  33.690   3.976  1.00  2.58           H  
ATOM   2846  N   PHE A 176     -97.159  37.355   5.284  1.00  2.60           N  
ATOM   2847  CA  PHE A 176     -96.170  37.934   6.194  1.00  2.60           C  
ATOM   2848  C   PHE A 176     -95.655  36.944   7.252  1.00  2.60           C  
ATOM   2849  O   PHE A 176     -94.546  37.106   7.762  1.00  2.60           O  
ATOM   2850  CB  PHE A 176     -96.761  39.148   6.913  1.00  2.60           C  
ATOM   2851  CG  PHE A 176     -97.716  38.808   8.029  1.00  2.60           C  
ATOM   2852  CD1 PHE A 176     -97.253  38.704   9.339  1.00  2.60           C  
ATOM   2853  CD2 PHE A 176     -99.061  38.592   7.783  1.00  2.60           C  
ATOM   2854  CE1 PHE A 176     -98.114  38.397  10.374  1.00  2.60           C  
ATOM   2855  CE2 PHE A 176     -99.926  38.286   8.818  1.00  2.60           C  
ATOM   2856  CZ  PHE A 176     -99.451  38.190  10.115  1.00  2.60           C  
ATOM   2857  H   PHE A 176     -98.031  37.841   5.128  1.00  2.60           H  
ATOM   2858  HA  PHE A 176     -95.331  38.275   5.595  1.00  2.60           H  
ATOM   2859 1HB  PHE A 176     -95.954  39.748   7.329  1.00  2.60           H  
ATOM   2860 2HB  PHE A 176     -97.291  39.769   6.192  1.00  2.60           H  
ATOM   2861  HD1 PHE A 176     -96.195  38.869   9.541  1.00  2.60           H  
ATOM   2862  HD2 PHE A 176     -99.435  38.665   6.761  1.00  2.60           H  
ATOM   2863  HE1 PHE A 176     -97.735  38.321  11.392  1.00  2.60           H  
ATOM   2864  HE2 PHE A 176    -100.982  38.119   8.612  1.00  2.60           H  
ATOM   2865  HZ  PHE A 176    -100.132  37.949  10.929  1.00  2.60           H  
ATOM   2866  N   THR A 177     -96.438  35.914   7.579  1.00  2.46           N  
ATOM   2867  CA  THR A 177     -96.024  34.939   8.580  1.00  2.46           C  
ATOM   2868  C   THR A 177     -94.845  34.133   8.048  1.00  2.46           C  
ATOM   2869  O   THR A 177     -93.730  34.195   8.570  1.00  2.46           O  
ATOM   2870  CB  THR A 177     -97.178  33.996   8.906  1.00  2.46           C  
ATOM   2871  OG1 THR A 177     -97.624  33.373   7.713  1.00  2.46           O  
ATOM   2872  CG2 THR A 177     -98.301  34.748   9.546  1.00  2.46           C  
ATOM   2873  H   THR A 177     -97.345  35.790   7.103  1.00  2.46           H  
ATOM   2874  HA  THR A 177     -95.714  35.464   9.484  1.00  2.46           H  
ATOM   2875  HB  THR A 177     -96.838  33.247   9.544  1.00  2.46           H  
ATOM   2876  HG1 THR A 177     -98.213  33.996   7.247  1.00  2.46           H  
ATOM   2877 1HG2 THR A 177     -99.116  34.065   9.772  1.00  2.46           H  
ATOM   2878 2HG2 THR A 177     -97.948  35.215  10.463  1.00  2.46           H  
ATOM   2879 3HG2 THR A 177     -98.649  35.514   8.853  1.00  2.46           H  
ATOM   2880  N   ALA A 178     -95.087  33.399   6.975  1.00  2.22           N  
ATOM   2881  CA  ALA A 178     -94.039  32.613   6.338  1.00  2.22           C  
ATOM   2882  C   ALA A 178     -92.873  33.510   5.912  1.00  2.22           C  
ATOM   2883  O   ALA A 178     -91.712  33.104   5.980  1.00  2.22           O  
ATOM   2884  CB  ALA A 178     -94.594  31.878   5.141  1.00  2.22           C  
ATOM   2885  H   ALA A 178     -96.043  33.379   6.645  1.00  2.22           H  
ATOM   2886  HA  ALA A 178     -93.668  31.887   7.063  1.00  2.22           H  
ATOM   2887 1HB  ALA A 178     -93.809  31.279   4.686  1.00  2.22           H  
ATOM   2888 2HB  ALA A 178     -95.409  31.228   5.470  1.00  2.22           H  
ATOM   2889 3HB  ALA A 178     -94.969  32.605   4.419  1.00  2.22           H  
ATOM   2890  N   MET A 179     -93.164  34.738   5.471  1.00  1.96           N  
ATOM   2891  CA  MET A 179     -92.086  35.638   5.077  1.00  1.96           C  
ATOM   2892  C   MET A 179     -91.200  35.945   6.284  1.00  1.96           C  
ATOM   2893  O   MET A 179     -89.972  36.017   6.155  1.00  1.96           O  
ATOM   2894  CB  MET A 179     -92.647  36.911   4.476  1.00  1.96           C  
ATOM   2895  CG  MET A 179     -93.328  36.708   3.132  1.00  1.96           C  
ATOM   2896  SD  MET A 179     -94.165  38.183   2.543  1.00  1.96           S  
ATOM   2897  CE  MET A 179     -92.777  39.212   2.114  1.00  1.96           C  
ATOM   2898  H   MET A 179     -94.136  35.048   5.400  1.00  1.96           H  
ATOM   2899  HA  MET A 179     -91.473  35.138   4.328  1.00  1.96           H  
ATOM   2900 1HB  MET A 179     -93.358  37.331   5.161  1.00  1.96           H  
ATOM   2901 2HB  MET A 179     -91.848  37.639   4.347  1.00  1.96           H  
ATOM   2902 1HG  MET A 179     -92.582  36.417   2.390  1.00  1.96           H  
ATOM   2903 2HG  MET A 179     -94.054  35.904   3.207  1.00  1.96           H  
ATOM   2904 1HE  MET A 179     -93.139  40.166   1.728  1.00  1.96           H  
ATOM   2905 2HE  MET A 179     -92.165  39.388   2.999  1.00  1.96           H  
ATOM   2906 3HE  MET A 179     -92.175  38.714   1.346  1.00  1.96           H  
ATOM   2907  N   ALA A 180     -91.813  36.125   7.467  1.00  1.74           N  
ATOM   2908  CA  ALA A 180     -91.051  36.369   8.685  1.00  1.74           C  
ATOM   2909  C   ALA A 180     -90.133  35.189   8.957  1.00  1.74           C  
ATOM   2910  O   ALA A 180     -88.976  35.380   9.333  1.00  1.74           O  
ATOM   2911  CB  ALA A 180     -91.974  36.594   9.871  1.00  1.74           C  
ATOM   2912  H   ALA A 180     -92.833  36.107   7.532  1.00  1.74           H  
ATOM   2913  HA  ALA A 180     -90.440  37.258   8.533  1.00  1.74           H  
ATOM   2914 1HB  ALA A 180     -91.380  36.788  10.762  1.00  1.74           H  
ATOM   2915 2HB  ALA A 180     -92.622  37.447   9.669  1.00  1.74           H  
ATOM   2916 3HB  ALA A 180     -92.582  35.717  10.036  1.00  1.74           H  
ATOM   2917  N   VAL A 181     -90.619  33.970   8.688  1.00  1.55           N  
ATOM   2918  CA  VAL A 181     -89.793  32.784   8.893  1.00  1.55           C  
ATOM   2919  C   VAL A 181     -88.592  32.849   7.977  1.00  1.55           C  
ATOM   2920  O   VAL A 181     -87.467  32.623   8.408  1.00  1.55           O  
ATOM   2921  CB  VAL A 181     -90.564  31.483   8.597  1.00  1.55           C  
ATOM   2922  CG1 VAL A 181     -89.625  30.303   8.633  1.00  1.55           C  
ATOM   2923  CG2 VAL A 181     -91.634  31.332   9.576  1.00  1.55           C  
ATOM   2924  H   VAL A 181     -91.593  33.884   8.386  1.00  1.55           H  
ATOM   2925  HA  VAL A 181     -89.453  32.766   9.929  1.00  1.55           H  
ATOM   2926  HB  VAL A 181     -90.983  31.526   7.608  1.00  1.55           H  
ATOM   2927 1HG1 VAL A 181     -90.170  29.386   8.414  1.00  1.55           H  
ATOM   2928 2HG1 VAL A 181     -88.851  30.451   7.889  1.00  1.55           H  
ATOM   2929 3HG1 VAL A 181     -89.182  30.235   9.608  1.00  1.55           H  
ATOM   2930 1HG2 VAL A 181     -92.195  30.420   9.362  1.00  1.55           H  
ATOM   2931 2HG2 VAL A 181     -91.216  31.282  10.579  1.00  1.55           H  
ATOM   2932 3HG2 VAL A 181     -92.279  32.196   9.487  1.00  1.55           H  
ATOM   2933  N   CYS A 182     -88.818  33.195   6.716  1.00  1.41           N  
ATOM   2934  CA  CYS A 182     -87.722  33.300   5.765  1.00  1.41           C  
ATOM   2935  C   CYS A 182     -86.721  34.381   6.167  1.00  1.41           C  
ATOM   2936  O   CYS A 182     -85.504  34.197   6.058  1.00  1.41           O  
ATOM   2937  CB  CYS A 182     -88.273  33.573   4.384  1.00  1.41           C  
ATOM   2938  SG  CYS A 182     -89.136  32.162   3.691  1.00  1.41           S  
ATOM   2939  H   CYS A 182     -89.781  33.363   6.415  1.00  1.41           H  
ATOM   2940  HA  CYS A 182     -87.204  32.350   5.732  1.00  1.41           H  
ATOM   2941 1HB  CYS A 182     -88.968  34.407   4.431  1.00  1.41           H  
ATOM   2942 2HB  CYS A 182     -87.464  33.857   3.716  1.00  1.41           H  
ATOM   2943  N   THR A 183     -87.216  35.497   6.691  1.00  1.31           N  
ATOM   2944  CA  THR A 183     -86.330  36.556   7.141  1.00  1.31           C  
ATOM   2945  C   THR A 183     -85.436  36.012   8.257  1.00  1.31           C  
ATOM   2946  O   THR A 183     -84.211  36.220   8.261  1.00  1.31           O  
ATOM   2947  CB  THR A 183     -87.136  37.768   7.642  1.00  1.31           C  
ATOM   2948  OG1 THR A 183     -87.929  38.297   6.565  1.00  1.31           O  
ATOM   2949  CG2 THR A 183     -86.200  38.838   8.173  1.00  1.31           C  
ATOM   2950  H   THR A 183     -88.227  35.621   6.748  1.00  1.31           H  
ATOM   2951  HA  THR A 183     -85.698  36.868   6.311  1.00  1.31           H  
ATOM   2952  HB  THR A 183     -87.800  37.450   8.441  1.00  1.31           H  
ATOM   2953  HG1 THR A 183     -88.537  37.601   6.247  1.00  1.31           H  
ATOM   2954 1HG2 THR A 183     -86.781  39.686   8.531  1.00  1.31           H  
ATOM   2955 2HG2 THR A 183     -85.612  38.425   8.994  1.00  1.31           H  
ATOM   2956 3HG2 THR A 183     -85.534  39.164   7.376  1.00  1.31           H  
ATOM   2957  N   GLN A 184     -86.054  35.286   9.194  1.00  1.25           N  
ATOM   2958  CA  GLN A 184     -85.349  34.692  10.316  1.00  1.25           C  
ATOM   2959  C   GLN A 184     -84.349  33.631   9.843  1.00  1.25           C  
ATOM   2960  O   GLN A 184     -83.223  33.584  10.344  1.00  1.25           O  
ATOM   2961  CB  GLN A 184     -86.366  34.088  11.286  1.00  1.25           C  
ATOM   2962  CG  GLN A 184     -87.218  35.109  12.019  1.00  1.25           C  
ATOM   2963  CD  GLN A 184     -88.363  34.457  12.788  1.00  1.25           C  
ATOM   2964  OE1 GLN A 184     -88.816  33.358  12.453  1.00  1.25           O  
ATOM   2965  NE2 GLN A 184     -88.842  35.138  13.820  1.00  1.25           N  
ATOM   2966  H   GLN A 184     -87.067  35.164   9.134  1.00  1.25           H  
ATOM   2967  HA  GLN A 184     -84.799  35.478  10.831  1.00  1.25           H  
ATOM   2968 1HB  GLN A 184     -87.022  33.403  10.757  1.00  1.25           H  
ATOM   2969 2HB  GLN A 184     -85.842  33.529  12.038  1.00  1.25           H  
ATOM   2970 1HG  GLN A 184     -86.585  35.630  12.735  1.00  1.25           H  
ATOM   2971 2HG  GLN A 184     -87.626  35.819  11.308  1.00  1.25           H  
ATOM   2972 1HE2 GLN A 184     -89.596  34.764  14.363  1.00  1.25           H  
ATOM   2973 2HE2 GLN A 184     -88.450  36.027  14.054  1.00  1.25           H  
ATOM   2974  N   ILE A 185     -84.717  32.830   8.832  1.00  1.23           N  
ATOM   2975  CA  ILE A 185     -83.812  31.807   8.311  1.00  1.23           C  
ATOM   2976  C   ILE A 185     -82.568  32.441   7.723  1.00  1.23           C  
ATOM   2977  O   ILE A 185     -81.441  32.074   8.063  1.00  1.23           O  
ATOM   2978  CB  ILE A 185     -84.478  30.939   7.215  1.00  1.23           C  
ATOM   2979  CG1 ILE A 185     -85.575  30.057   7.757  1.00  1.23           C  
ATOM   2980  CG2 ILE A 185     -83.467  30.114   6.575  1.00  1.23           C  
ATOM   2981  CD1 ILE A 185     -86.436  29.414   6.687  1.00  1.23           C  
ATOM   2982  H   ILE A 185     -85.661  32.900   8.460  1.00  1.23           H  
ATOM   2983  HA  ILE A 185     -83.509  31.162   9.116  1.00  1.23           H  
ATOM   2984  HB  ILE A 185     -84.928  31.591   6.476  1.00  1.23           H  
ATOM   2985 1HG1 ILE A 185     -85.118  29.265   8.305  1.00  1.23           H  
ATOM   2986 2HG1 ILE A 185     -86.196  30.625   8.425  1.00  1.23           H  
ATOM   2987 1HG2 ILE A 185     -83.921  29.531   5.788  1.00  1.23           H  
ATOM   2988 2HG2 ILE A 185     -82.721  30.772   6.162  1.00  1.23           H  
ATOM   2989 3HG2 ILE A 185     -83.017  29.448   7.315  1.00  1.23           H  
ATOM   2990 1HD1 ILE A 185     -87.179  28.777   7.163  1.00  1.23           H  
ATOM   2991 2HD1 ILE A 185     -86.934  30.171   6.102  1.00  1.23           H  
ATOM   2992 3HD1 ILE A 185     -85.811  28.812   6.043  1.00  1.23           H  
ATOM   2993  N   ARG A 186     -82.763  33.445   6.875  1.00  1.23           N  
ATOM   2994  CA  ARG A 186     -81.644  34.152   6.275  1.00  1.23           C  
ATOM   2995  C   ARG A 186     -80.728  34.781   7.329  1.00  1.23           C  
ATOM   2996  O   ARG A 186     -79.503  34.704   7.235  1.00  1.23           O  
ATOM   2997  CB  ARG A 186     -82.178  35.258   5.378  1.00  1.23           C  
ATOM   2998  CG  ARG A 186     -81.146  36.162   4.722  1.00  1.23           C  
ATOM   2999  CD  ARG A 186     -80.343  35.496   3.672  1.00  1.23           C  
ATOM   3000  NE  ARG A 186     -79.359  36.414   3.096  1.00  1.23           N  
ATOM   3001  CZ  ARG A 186     -78.106  36.618   3.556  1.00  1.23           C  
ATOM   3002  NH1 ARG A 186     -77.653  35.946   4.585  1.00  1.23           N  
ATOM   3003  NH2 ARG A 186     -77.322  37.502   2.960  1.00  1.23           N  
ATOM   3004  H   ARG A 186     -83.718  33.718   6.634  1.00  1.23           H  
ATOM   3005  HA  ARG A 186     -81.067  33.445   5.682  1.00  1.23           H  
ATOM   3006 1HB  ARG A 186     -82.774  34.816   4.588  1.00  1.23           H  
ATOM   3007 2HB  ARG A 186     -82.848  35.895   5.959  1.00  1.23           H  
ATOM   3008 1HG  ARG A 186     -81.654  37.005   4.292  1.00  1.23           H  
ATOM   3009 2HG  ARG A 186     -80.457  36.516   5.489  1.00  1.23           H  
ATOM   3010 1HD  ARG A 186     -79.813  34.655   4.107  1.00  1.23           H  
ATOM   3011 2HD  ARG A 186     -80.985  35.152   2.870  1.00  1.23           H  
ATOM   3012  HE  ARG A 186     -79.656  36.958   2.303  1.00  1.23           H  
ATOM   3013 1HH1 ARG A 186     -78.237  35.246   5.030  1.00  1.23           H  
ATOM   3014 2HH1 ARG A 186     -76.714  36.096   4.911  1.00  1.23           H  
ATOM   3015 1HH2 ARG A 186     -77.660  38.025   2.167  1.00  1.23           H  
ATOM   3016 2HH2 ARG A 186     -76.384  37.652   3.302  1.00  1.23           H  
ATOM   3017  N   THR A 187     -81.336  35.396   8.345  1.00  1.25           N  
ATOM   3018  CA  THR A 187     -80.613  36.105   9.391  1.00  1.25           C  
ATOM   3019  C   THR A 187     -79.819  35.203  10.341  1.00  1.25           C  
ATOM   3020  O   THR A 187     -78.681  35.516  10.700  1.00  1.25           O  
ATOM   3021  CB  THR A 187     -81.604  36.927  10.233  1.00  1.25           C  
ATOM   3022  OG1 THR A 187     -82.293  37.859   9.382  1.00  1.25           O  
ATOM   3023  CG2 THR A 187     -80.873  37.681  11.327  1.00  1.25           C  
ATOM   3024  H   THR A 187     -82.357  35.425   8.373  1.00  1.25           H  
ATOM   3025  HA  THR A 187     -79.913  36.787   8.911  1.00  1.25           H  
ATOM   3026  HB  THR A 187     -82.336  36.257  10.684  1.00  1.25           H  
ATOM   3027  HG1 THR A 187     -82.910  37.349   8.804  1.00  1.25           H  
ATOM   3028 1HG2 THR A 187     -81.591  38.255  11.910  1.00  1.25           H  
ATOM   3029 2HG2 THR A 187     -80.362  36.970  11.975  1.00  1.25           H  
ATOM   3030 3HG2 THR A 187     -80.145  38.355  10.879  1.00  1.25           H  
ATOM   3031  N   LYS A 188     -80.447  34.118  10.787  1.00  1.26           N  
ATOM   3032  CA  LYS A 188     -79.876  33.221  11.780  1.00  1.26           C  
ATOM   3033  C   LYS A 188     -79.021  32.067  11.227  1.00  1.26           C  
ATOM   3034  O   LYS A 188     -77.985  31.765  11.819  1.00  1.26           O  
ATOM   3035  CB  LYS A 188     -81.020  32.716  12.673  1.00  1.26           C  
ATOM   3036  CG  LYS A 188     -80.665  31.726  13.822  1.00  1.26           C  
ATOM   3037  CD  LYS A 188     -81.922  31.446  14.720  1.00  1.26           C  
ATOM   3038  CE  LYS A 188     -81.662  30.494  15.889  1.00  1.26           C  
ATOM   3039  NZ  LYS A 188     -82.926  30.271  16.741  1.00  1.26           N  
ATOM   3040  H   LYS A 188     -81.386  33.921  10.447  1.00  1.26           H  
ATOM   3041  HA  LYS A 188     -79.222  33.818  12.415  1.00  1.26           H  
ATOM   3042 1HB  LYS A 188     -81.488  33.578  13.143  1.00  1.26           H  
ATOM   3043 2HB  LYS A 188     -81.758  32.290  12.048  1.00  1.26           H  
ATOM   3044 1HG  LYS A 188     -80.317  30.779  13.396  1.00  1.26           H  
ATOM   3045 2HG  LYS A 188     -79.873  32.151  14.434  1.00  1.26           H  
ATOM   3046 1HD  LYS A 188     -82.324  32.385  15.100  1.00  1.26           H  
ATOM   3047 2HD  LYS A 188     -82.671  30.977  14.129  1.00  1.26           H  
ATOM   3048 1HE  LYS A 188     -81.327  29.533  15.498  1.00  1.26           H  
ATOM   3049 2HE  LYS A 188     -80.879  30.910  16.521  1.00  1.26           H  
ATOM   3050 1HZ  LYS A 188     -82.731  29.644  17.496  1.00  1.26           H  
ATOM   3051 2HZ  LYS A 188     -83.259  31.138  17.123  1.00  1.26           H  
ATOM   3052 3HZ  LYS A 188     -83.697  29.862  16.187  1.00  1.26           H  
ATOM   3053  N   ILE A 189     -79.419  31.413  10.124  1.00  1.26           N  
ATOM   3054  CA  ILE A 189     -78.676  30.232   9.656  1.00  1.26           C  
ATOM   3055  C   ILE A 189     -77.514  30.579   8.718  1.00  1.26           C  
ATOM   3056  O   ILE A 189     -77.732  31.167   7.649  1.00  1.26           O  
ATOM   3057  CB  ILE A 189     -79.598  29.273   8.903  1.00  1.26           C  
ATOM   3058  CG1 ILE A 189     -80.681  28.870   9.749  1.00  1.26           C  
ATOM   3059  CG2 ILE A 189     -78.864  28.061   8.342  1.00  1.26           C  
ATOM   3060  CD1 ILE A 189     -80.244  28.188  11.012  1.00  1.26           C  
ATOM   3061  H   ILE A 189     -80.246  31.709   9.600  1.00  1.26           H  
ATOM   3062  HA  ILE A 189     -78.326  29.720  10.543  1.00  1.26           H  
ATOM   3063  HB  ILE A 189     -80.034  29.829   8.128  1.00  1.26           H  
ATOM   3064 1HG1 ILE A 189     -81.242  29.755   9.988  1.00  1.26           H  
ATOM   3065 2HG1 ILE A 189     -81.323  28.191   9.188  1.00  1.26           H  
ATOM   3066 1HG2 ILE A 189     -79.570  27.435   7.797  1.00  1.26           H  
ATOM   3067 2HG2 ILE A 189     -78.079  28.393   7.667  1.00  1.26           H  
ATOM   3068 3HG2 ILE A 189     -78.425  27.483   9.154  1.00  1.26           H  
ATOM   3069 1HD1 ILE A 189     -81.103  27.923  11.590  1.00  1.26           H  
ATOM   3070 2HD1 ILE A 189     -79.680  27.288  10.773  1.00  1.26           H  
ATOM   3071 3HD1 ILE A 189     -79.614  28.854  11.598  1.00  1.26           H  
ATOM   3072  N   PRO A 190     -76.269  30.204   9.064  1.00  1.23           N  
ATOM   3073  CA  PRO A 190     -75.099  30.546   8.302  1.00  1.23           C  
ATOM   3074  C   PRO A 190     -75.151  29.865   6.958  1.00  1.23           C  
ATOM   3075  O   PRO A 190     -75.634  28.742   6.824  1.00  1.23           O  
ATOM   3076  CB  PRO A 190     -73.947  30.023   9.172  1.00  1.23           C  
ATOM   3077  CG  PRO A 190     -74.561  28.927  10.028  1.00  1.23           C  
ATOM   3078  CD  PRO A 190     -75.995  29.360  10.264  1.00  1.23           C  
ATOM   3079  HA  PRO A 190     -75.048  31.639   8.190  1.00  1.23           H  
ATOM   3080 1HB  PRO A 190     -73.139  29.650   8.526  1.00  1.23           H  
ATOM   3081 2HB  PRO A 190     -73.525  30.845   9.770  1.00  1.23           H  
ATOM   3082 1HG  PRO A 190     -74.493  27.958   9.513  1.00  1.23           H  
ATOM   3083 2HG  PRO A 190     -73.999  28.823  10.972  1.00  1.23           H  
ATOM   3084 1HD  PRO A 190     -76.612  28.454  10.297  1.00  1.23           H  
ATOM   3085 2HD  PRO A 190     -76.075  29.952  11.193  1.00  1.23           H  
ATOM   3086  N   GLY A 191     -74.630  30.544   5.959  1.00  1.19           N  
ATOM   3087  CA  GLY A 191     -74.571  29.999   4.619  1.00  1.19           C  
ATOM   3088  C   GLY A 191     -75.809  30.324   3.780  1.00  1.19           C  
ATOM   3089  O   GLY A 191     -75.790  30.119   2.568  1.00  1.19           O  
ATOM   3090  H   GLY A 191     -74.257  31.468   6.127  1.00  1.19           H  
ATOM   3091 1HA  GLY A 191     -73.685  30.388   4.117  1.00  1.19           H  
ATOM   3092 2HA  GLY A 191     -74.449  28.917   4.676  1.00  1.19           H  
ATOM   3093  N   ILE A 192     -76.882  30.854   4.385  1.00  1.13           N  
ATOM   3094  CA  ILE A 192     -78.049  31.141   3.551  1.00  1.13           C  
ATOM   3095  C   ILE A 192     -77.990  32.449   2.798  1.00  1.13           C  
ATOM   3096  O   ILE A 192     -77.634  33.500   3.332  1.00  1.13           O  
ATOM   3097  CB  ILE A 192     -79.383  30.962   4.272  1.00  1.13           C  
ATOM   3098  CG1 ILE A 192     -79.475  29.526   4.590  1.00  1.13           C  
ATOM   3099  CG2 ILE A 192     -80.575  31.426   3.455  1.00  1.13           C  
ATOM   3100  CD1 ILE A 192     -80.641  29.141   5.313  1.00  1.13           C  
ATOM   3101  H   ILE A 192     -76.917  31.017   5.397  1.00  1.13           H  
ATOM   3102  HA  ILE A 192     -78.073  30.369   2.788  1.00  1.13           H  
ATOM   3103  HB  ILE A 192     -79.354  31.510   5.220  1.00  1.13           H  
ATOM   3104 1HG1 ILE A 192     -79.410  28.962   3.672  1.00  1.13           H  
ATOM   3105 2HG1 ILE A 192     -78.614  29.284   5.215  1.00  1.13           H  
ATOM   3106 1HG2 ILE A 192     -81.481  31.249   4.021  1.00  1.13           H  
ATOM   3107 2HG2 ILE A 192     -80.486  32.481   3.236  1.00  1.13           H  
ATOM   3108 3HG2 ILE A 192     -80.611  30.866   2.524  1.00  1.13           H  
ATOM   3109 1HD1 ILE A 192     -80.612  28.085   5.539  1.00  1.13           H  
ATOM   3110 2HD1 ILE A 192     -80.683  29.701   6.196  1.00  1.13           H  
ATOM   3111 3HD1 ILE A 192     -81.507  29.357   4.697  1.00  1.13           H  
ATOM   3112  N   GLN A 193     -78.306  32.344   1.513  1.00  1.08           N  
ATOM   3113  CA  GLN A 193     -78.284  33.474   0.593  1.00  1.08           C  
ATOM   3114  C   GLN A 193     -79.621  33.661  -0.110  1.00  1.08           C  
ATOM   3115  O   GLN A 193     -80.411  32.730  -0.216  1.00  1.08           O  
ATOM   3116  CB  GLN A 193     -77.191  33.263  -0.457  1.00  1.08           C  
ATOM   3117  CG  GLN A 193     -75.782  33.149   0.124  1.00  1.08           C  
ATOM   3118  CD  GLN A 193     -74.710  32.985  -0.945  1.00  1.08           C  
ATOM   3119  OE1 GLN A 193     -74.925  32.343  -1.981  1.00  1.08           O  
ATOM   3120  NE2 GLN A 193     -73.542  33.573  -0.700  1.00  1.08           N  
ATOM   3121  H   GLN A 193     -78.579  31.414   1.183  1.00  1.08           H  
ATOM   3122  HA  GLN A 193     -78.069  34.379   1.157  1.00  1.08           H  
ATOM   3123 1HB  GLN A 193     -77.400  32.347  -1.011  1.00  1.08           H  
ATOM   3124 2HB  GLN A 193     -77.207  34.088  -1.172  1.00  1.08           H  
ATOM   3125 1HG  GLN A 193     -75.563  34.043   0.707  1.00  1.08           H  
ATOM   3126 2HG  GLN A 193     -75.743  32.267   0.771  1.00  1.08           H  
ATOM   3127 1HE2 GLN A 193     -72.797  33.504  -1.363  1.00  1.08           H  
ATOM   3128 2HE2 GLN A 193     -73.411  34.082   0.152  1.00  1.08           H  
ATOM   3129  N   PHE A 194     -79.890  34.858  -0.615  1.00  1.05           N  
ATOM   3130  CA  PHE A 194     -81.100  35.024  -1.419  1.00  1.05           C  
ATOM   3131  C   PHE A 194     -80.830  34.645  -2.863  1.00  1.05           C  
ATOM   3132  O   PHE A 194     -79.755  34.934  -3.390  1.00  1.05           O  
ATOM   3133  CB  PHE A 194     -81.606  36.469  -1.441  1.00  1.05           C  
ATOM   3134  CG  PHE A 194     -82.257  36.981  -0.209  1.00  1.05           C  
ATOM   3135  CD1 PHE A 194     -81.547  37.707   0.720  1.00  1.05           C  
ATOM   3136  CD2 PHE A 194     -83.608  36.768   0.002  1.00  1.05           C  
ATOM   3137  CE1 PHE A 194     -82.170  38.207   1.843  1.00  1.05           C  
ATOM   3138  CE2 PHE A 194     -84.237  37.261   1.122  1.00  1.05           C  
ATOM   3139  CZ  PHE A 194     -83.517  37.982   2.048  1.00  1.05           C  
ATOM   3140  H   PHE A 194     -79.249  35.628  -0.490  1.00  1.05           H  
ATOM   3141  HA  PHE A 194     -81.884  34.377  -1.030  1.00  1.05           H  
ATOM   3142 1HB  PHE A 194     -80.777  37.130  -1.679  1.00  1.05           H  
ATOM   3143 2HB  PHE A 194     -82.328  36.565  -2.256  1.00  1.05           H  
ATOM   3144  HD1 PHE A 194     -80.488  37.890   0.551  1.00  1.05           H  
ATOM   3145  HD2 PHE A 194     -84.178  36.196  -0.737  1.00  1.05           H  
ATOM   3146  HE1 PHE A 194     -81.599  38.784   2.570  1.00  1.05           H  
ATOM   3147  HE2 PHE A 194     -85.303  37.081   1.271  1.00  1.05           H  
ATOM   3148  HZ  PHE A 194     -84.009  38.377   2.935  1.00  1.05           H  
ATOM   3149  N   GLU A 195     -81.819  34.040  -3.514  1.00  1.05           N  
ATOM   3150  CA  GLU A 195     -81.741  33.815  -4.956  1.00  1.05           C  
ATOM   3151  C   GLU A 195     -82.516  34.954  -5.598  1.00  1.05           C  
ATOM   3152  O   GLU A 195     -82.162  35.472  -6.658  1.00  1.05           O  
ATOM   3153  CB  GLU A 195     -82.336  32.480  -5.389  1.00  1.05           C  
ATOM   3154  CG  GLU A 195     -82.091  32.170  -6.869  1.00  1.05           C  
ATOM   3155  CD  GLU A 195     -82.557  30.814  -7.313  1.00  1.05           C  
ATOM   3156  OE1 GLU A 195     -83.729  30.559  -7.246  1.00  1.05           O  
ATOM   3157  OE2 GLU A 195     -81.722  30.028  -7.718  1.00  1.05           O  
ATOM   3158  H   GLU A 195     -82.656  33.777  -2.996  1.00  1.05           H  
ATOM   3159  HA  GLU A 195     -80.702  33.866  -5.279  1.00  1.05           H  
ATOM   3160 1HB  GLU A 195     -81.932  31.696  -4.796  1.00  1.05           H  
ATOM   3161 2HB  GLU A 195     -83.410  32.494  -5.218  1.00  1.05           H  
ATOM   3162 1HG  GLU A 195     -82.603  32.926  -7.465  1.00  1.05           H  
ATOM   3163 2HG  GLU A 195     -81.024  32.257  -7.067  1.00  1.05           H  
ATOM   3164  N   SER A 196     -83.588  35.330  -4.910  1.00  1.04           N  
ATOM   3165  CA  SER A 196     -84.490  36.397  -5.315  1.00  1.04           C  
ATOM   3166  C   SER A 196     -85.167  36.848  -4.052  1.00  1.04           C  
ATOM   3167  O   SER A 196     -85.101  36.162  -3.037  1.00  1.04           O  
ATOM   3168  CB  SER A 196     -85.572  35.945  -6.279  1.00  1.04           C  
ATOM   3169  OG  SER A 196     -86.531  35.164  -5.612  1.00  1.04           O  
ATOM   3170  H   SER A 196     -83.789  34.824  -4.050  1.00  1.04           H  
ATOM   3171  HA  SER A 196     -83.922  37.225  -5.740  1.00  1.04           H  
ATOM   3172 1HB  SER A 196     -86.054  36.819  -6.716  1.00  1.04           H  
ATOM   3173 2HB  SER A 196     -85.128  35.371  -7.093  1.00  1.04           H  
ATOM   3174  HG  SER A 196     -86.162  34.270  -5.584  1.00  1.04           H  
ATOM   3175  N   LYS A 197     -85.912  37.930  -4.108  1.00  1.03           N  
ATOM   3176  CA  LYS A 197     -86.629  38.360  -2.917  1.00  1.03           C  
ATOM   3177  C   LYS A 197     -87.604  37.303  -2.360  1.00  1.03           C  
ATOM   3178  O   LYS A 197     -87.991  37.400  -1.193  1.00  1.03           O  
ATOM   3179  CB  LYS A 197     -87.391  39.662  -3.205  1.00  1.03           C  
ATOM   3180  CG  LYS A 197     -88.564  39.523  -4.198  1.00  1.03           C  
ATOM   3181  CD  LYS A 197     -89.282  40.855  -4.424  1.00  1.03           C  
ATOM   3182  CE  LYS A 197     -90.399  40.766  -5.500  1.00  1.03           C  
ATOM   3183  NZ  LYS A 197     -91.544  39.861  -5.111  1.00  1.03           N  
ATOM   3184  H   LYS A 197     -85.969  38.468  -4.960  1.00  1.03           H  
ATOM   3185  HA  LYS A 197     -85.892  38.560  -2.138  1.00  1.03           H  
ATOM   3186 1HB  LYS A 197     -87.802  40.047  -2.272  1.00  1.03           H  
ATOM   3187 2HB  LYS A 197     -86.704  40.411  -3.594  1.00  1.03           H  
ATOM   3188 1HG  LYS A 197     -88.211  39.123  -5.148  1.00  1.03           H  
ATOM   3189 2HG  LYS A 197     -89.281  38.833  -3.784  1.00  1.03           H  
ATOM   3190 1HD  LYS A 197     -89.734  41.176  -3.485  1.00  1.03           H  
ATOM   3191 2HD  LYS A 197     -88.559  41.607  -4.732  1.00  1.03           H  
ATOM   3192 1HE  LYS A 197     -90.791  41.769  -5.660  1.00  1.03           H  
ATOM   3193 2HE  LYS A 197     -89.970  40.402  -6.432  1.00  1.03           H  
ATOM   3194 1HZ  LYS A 197     -92.230  39.862  -5.839  1.00  1.03           H  
ATOM   3195 2HZ  LYS A 197     -91.236  38.882  -4.973  1.00  1.03           H  
ATOM   3196 3HZ  LYS A 197     -91.964  40.182  -4.257  1.00  1.03           H  
ATOM   3197  N   ASP A 198     -88.034  36.323  -3.189  1.00  1.01           N  
ATOM   3198  CA  ASP A 198     -89.004  35.336  -2.731  1.00  1.01           C  
ATOM   3199  C   ASP A 198     -88.402  33.930  -2.532  1.00  1.01           C  
ATOM   3200  O   ASP A 198     -89.141  32.957  -2.321  1.00  1.01           O  
ATOM   3201  CB  ASP A 198     -90.157  35.283  -3.723  1.00  1.01           C  
ATOM   3202  CG  ASP A 198     -90.892  36.630  -3.854  1.00  1.01           C  
ATOM   3203  OD1 ASP A 198     -91.209  37.229  -2.866  1.00  1.01           O  
ATOM   3204  OD2 ASP A 198     -91.077  37.095  -4.960  1.00  1.01           O  
ATOM   3205  H   ASP A 198     -87.638  36.219  -4.124  1.00  1.01           H  
ATOM   3206  HA  ASP A 198     -89.401  35.664  -1.771  1.00  1.01           H  
ATOM   3207 1HB  ASP A 198     -89.807  34.940  -4.698  1.00  1.01           H  
ATOM   3208 2HB  ASP A 198     -90.865  34.583  -3.343  1.00  1.01           H  
ATOM   3209  N   TYR A 199     -87.076  33.804  -2.671  1.00  0.97           N  
ATOM   3210  CA  TYR A 199     -86.410  32.516  -2.438  1.00  0.97           C  
ATOM   3211  C   TYR A 199     -85.071  32.614  -1.723  1.00  0.97           C  
ATOM   3212  O   TYR A 199     -84.207  33.438  -2.066  1.00  0.97           O  
ATOM   3213  CB  TYR A 199     -86.195  31.694  -3.718  1.00  0.97           C  
ATOM   3214  CG  TYR A 199     -87.416  31.138  -4.412  1.00  0.97           C  
ATOM   3215  CD1 TYR A 199     -88.102  31.859  -5.370  1.00  0.97           C  
ATOM   3216  CD2 TYR A 199     -87.822  29.851  -4.087  1.00  0.97           C  
ATOM   3217  CE1 TYR A 199     -89.186  31.287  -6.003  1.00  0.97           C  
ATOM   3218  CE2 TYR A 199     -88.900  29.279  -4.715  1.00  0.97           C  
ATOM   3219  CZ  TYR A 199     -89.580  29.987  -5.673  1.00  0.97           C  
ATOM   3220  OH  TYR A 199     -90.653  29.413  -6.319  1.00  0.97           O  
ATOM   3221  H   TYR A 199     -86.507  34.629  -2.860  1.00  0.97           H  
ATOM   3222  HA  TYR A 199     -87.057  31.930  -1.788  1.00  0.97           H  
ATOM   3223 1HB  TYR A 199     -85.667  32.314  -4.440  1.00  0.97           H  
ATOM   3224 2HB  TYR A 199     -85.534  30.854  -3.488  1.00  0.97           H  
ATOM   3225  HD1 TYR A 199     -87.786  32.866  -5.632  1.00  0.97           H  
ATOM   3226  HD2 TYR A 199     -87.271  29.290  -3.332  1.00  0.97           H  
ATOM   3227  HE1 TYR A 199     -89.728  31.847  -6.763  1.00  0.97           H  
ATOM   3228  HE2 TYR A 199     -89.207  28.266  -4.459  1.00  0.97           H  
ATOM   3229  HH  TYR A 199     -91.057  30.060  -6.902  1.00  0.97           H  
ATOM   3230  N   LEU A 200     -84.855  31.678  -0.806  1.00  0.93           N  
ATOM   3231  CA  LEU A 200     -83.569  31.561  -0.116  1.00  0.93           C  
ATOM   3232  C   LEU A 200     -82.882  30.280  -0.545  1.00  0.93           C  
ATOM   3233  O   LEU A 200     -83.560  29.315  -0.897  1.00  0.93           O  
ATOM   3234  CB  LEU A 200     -83.745  31.509   1.394  1.00  0.93           C  
ATOM   3235  CG  LEU A 200     -84.462  32.612   2.057  1.00  0.93           C  
ATOM   3236  CD1 LEU A 200     -84.646  32.247   3.515  1.00  0.93           C  
ATOM   3237  CD2 LEU A 200     -83.660  33.856   1.912  1.00  0.93           C  
ATOM   3238  H   LEU A 200     -85.624  31.035  -0.587  1.00  0.93           H  
ATOM   3239  HA  LEU A 200     -82.936  32.401  -0.382  1.00  0.93           H  
ATOM   3240 1HB  LEU A 200     -84.210  30.636   1.663  1.00  0.93           H  
ATOM   3241 2HB  LEU A 200     -82.763  31.484   1.816  1.00  0.93           H  
ATOM   3242  HG  LEU A 200     -85.444  32.752   1.606  1.00  0.93           H  
ATOM   3243 1HD1 LEU A 200     -85.162  33.045   3.998  1.00  0.93           H  
ATOM   3244 2HD1 LEU A 200     -85.233  31.332   3.594  1.00  0.93           H  
ATOM   3245 3HD1 LEU A 200     -83.683  32.101   3.991  1.00  0.93           H  
ATOM   3246 1HD2 LEU A 200     -84.170  34.678   2.409  1.00  0.93           H  
ATOM   3247 2HD2 LEU A 200     -82.688  33.704   2.360  1.00  0.93           H  
ATOM   3248 3HD2 LEU A 200     -83.539  34.079   0.855  1.00  0.93           H  
ATOM   3249  N   LYS A 201     -81.554  30.242  -0.499  1.00  0.90           N  
ATOM   3250  CA  LYS A 201     -80.863  28.994  -0.788  1.00  0.90           C  
ATOM   3251  C   LYS A 201     -80.031  28.491   0.395  1.00  0.90           C  
ATOM   3252  O   LYS A 201     -79.314  29.257   1.044  1.00  0.90           O  
ATOM   3253  CB  LYS A 201     -79.990  29.138  -2.034  1.00  0.90           C  
ATOM   3254  CG  LYS A 201     -80.775  29.409  -3.300  1.00  0.90           C  
ATOM   3255  CD  LYS A 201     -79.868  29.498  -4.535  1.00  0.90           C  
ATOM   3256  CE  LYS A 201     -79.457  28.118  -5.020  1.00  0.90           C  
ATOM   3257  NZ  LYS A 201     -78.632  28.174  -6.254  1.00  0.90           N  
ATOM   3258  H   LYS A 201     -81.035  31.076  -0.262  1.00  0.90           H  
ATOM   3259  HA  LYS A 201     -81.611  28.255  -1.003  1.00  0.90           H  
ATOM   3260 1HB  LYS A 201     -79.282  29.958  -1.890  1.00  0.90           H  
ATOM   3261 2HB  LYS A 201     -79.424  28.232  -2.183  1.00  0.90           H  
ATOM   3262 1HG  LYS A 201     -81.501  28.608  -3.447  1.00  0.90           H  
ATOM   3263 2HG  LYS A 201     -81.313  30.335  -3.172  1.00  0.90           H  
ATOM   3264 1HD  LYS A 201     -80.396  29.989  -5.349  1.00  0.90           H  
ATOM   3265 2HD  LYS A 201     -78.976  30.079  -4.300  1.00  0.90           H  
ATOM   3266 1HE  LYS A 201     -78.903  27.625  -4.243  1.00  0.90           H  
ATOM   3267 2HE  LYS A 201     -80.347  27.545  -5.228  1.00  0.90           H  
ATOM   3268 1HZ  LYS A 201     -78.378  27.225  -6.568  1.00  0.90           H  
ATOM   3269 2HZ  LYS A 201     -79.149  28.624  -6.993  1.00  0.90           H  
ATOM   3270 3HZ  LYS A 201     -77.788  28.683  -6.069  1.00  0.90           H  
ATOM   3271  N   TYR A 202     -80.070  27.169   0.617  1.00  0.89           N  
ATOM   3272  CA  TYR A 202     -79.302  26.531   1.702  1.00  0.89           C  
ATOM   3273  C   TYR A 202     -78.541  25.283   1.280  1.00  0.89           C  
ATOM   3274  O   TYR A 202     -79.087  24.365   0.670  1.00  0.89           O  
ATOM   3275  CB  TYR A 202     -80.196  26.166   2.887  1.00  0.89           C  
ATOM   3276  CG  TYR A 202     -79.426  25.456   4.047  1.00  0.89           C  
ATOM   3277  CD1 TYR A 202     -78.491  26.148   4.805  1.00  0.89           C  
ATOM   3278  CD2 TYR A 202     -79.681  24.132   4.357  1.00  0.89           C  
ATOM   3279  CE1 TYR A 202     -77.827  25.535   5.841  1.00  0.89           C  
ATOM   3280  CE2 TYR A 202     -79.012  23.513   5.399  1.00  0.89           C  
ATOM   3281  CZ  TYR A 202     -78.089  24.216   6.136  1.00  0.89           C  
ATOM   3282  OH  TYR A 202     -77.421  23.612   7.174  1.00  0.89           O  
ATOM   3283  H   TYR A 202     -80.700  26.613   0.033  1.00  0.89           H  
ATOM   3284  HA  TYR A 202     -78.561  27.249   2.051  1.00  0.89           H  
ATOM   3285 1HB  TYR A 202     -80.683  27.049   3.276  1.00  0.89           H  
ATOM   3286 2HB  TYR A 202     -80.981  25.495   2.542  1.00  0.89           H  
ATOM   3287  HD1 TYR A 202     -78.267  27.169   4.581  1.00  0.89           H  
ATOM   3288  HD2 TYR A 202     -80.411  23.580   3.786  1.00  0.89           H  
ATOM   3289  HE1 TYR A 202     -77.088  26.098   6.422  1.00  0.89           H  
ATOM   3290  HE2 TYR A 202     -79.218  22.470   5.638  1.00  0.89           H  
ATOM   3291  HH  TYR A 202     -76.795  24.236   7.551  1.00  0.89           H  
ATOM   3292  N   ALA A 203     -77.261  25.271   1.610  1.00  0.90           N  
ATOM   3293  CA  ALA A 203     -76.354  24.183   1.264  1.00  0.90           C  
ATOM   3294  C   ALA A 203     -75.586  23.752   2.493  1.00  0.90           C  
ATOM   3295  O   ALA A 203     -75.444  24.532   3.438  1.00  0.90           O  
ATOM   3296  CB  ALA A 203     -75.367  24.620   0.192  1.00  0.90           C  
ATOM   3297  H   ALA A 203     -76.891  26.062   2.120  1.00  0.90           H  
ATOM   3298  HA  ALA A 203     -76.941  23.337   0.903  1.00  0.90           H  
ATOM   3299 1HB  ALA A 203     -74.724  23.805  -0.040  1.00  0.90           H  
ATOM   3300 2HB  ALA A 203     -75.871  24.924  -0.696  1.00  0.90           H  
ATOM   3301 3HB  ALA A 203     -74.773  25.452   0.565  1.00  0.90           H  
ATOM   3302  N   LEU A 204     -75.067  22.530   2.462  1.00  0.93           N  
ATOM   3303  CA  LEU A 204     -74.264  22.034   3.571  1.00  0.93           C  
ATOM   3304  C   LEU A 204     -72.771  22.412   3.444  1.00  0.93           C  
ATOM   3305  O   LEU A 204     -72.118  22.730   4.441  1.00  0.93           O  
ATOM   3306  CB  LEU A 204     -74.404  20.506   3.623  1.00  0.93           C  
ATOM   3307  CG  LEU A 204     -75.850  19.986   3.828  1.00  0.93           C  
ATOM   3308  CD1 LEU A 204     -75.848  18.455   3.769  1.00  0.93           C  
ATOM   3309  CD2 LEU A 204     -76.405  20.510   5.139  1.00  0.93           C  
ATOM   3310  H   LEU A 204     -75.279  21.929   1.662  1.00  0.93           H  
ATOM   3311  HA  LEU A 204     -74.653  22.462   4.493  1.00  0.93           H  
ATOM   3312 1HB  LEU A 204     -74.032  20.095   2.686  1.00  0.93           H  
ATOM   3313 2HB  LEU A 204     -73.785  20.127   4.433  1.00  0.93           H  
ATOM   3314  HG  LEU A 204     -76.480  20.348   3.012  1.00  0.93           H  
ATOM   3315 1HD1 LEU A 204     -76.864  18.078   3.888  1.00  0.93           H  
ATOM   3316 2HD1 LEU A 204     -75.455  18.139   2.809  1.00  0.93           H  
ATOM   3317 3HD1 LEU A 204     -75.223  18.062   4.567  1.00  0.93           H  
ATOM   3318 1HD2 LEU A 204     -77.427  20.153   5.269  1.00  0.93           H  
ATOM   3319 2HD2 LEU A 204     -75.790  20.158   5.967  1.00  0.93           H  
ATOM   3320 3HD2 LEU A 204     -76.402  21.603   5.124  1.00  0.93           H  
ATOM   3321  N   LEU A 205     -72.238  22.355   2.221  1.00  0.97           N  
ATOM   3322  CA  LEU A 205     -70.824  22.616   1.939  1.00  0.97           C  
ATOM   3323  C   LEU A 205     -70.578  23.861   1.070  1.00  0.97           C  
ATOM   3324  O   LEU A 205     -69.454  24.375   1.009  1.00  0.97           O  
ATOM   3325  CB  LEU A 205     -70.235  21.413   1.229  1.00  0.97           C  
ATOM   3326  CG  LEU A 205     -70.333  20.101   1.971  1.00  0.97           C  
ATOM   3327  CD1 LEU A 205     -69.817  19.018   1.072  1.00  0.97           C  
ATOM   3328  CD2 LEU A 205     -69.553  20.194   3.272  1.00  0.97           C  
ATOM   3329  H   LEU A 205     -72.824  22.099   1.442  1.00  0.97           H  
ATOM   3330  HA  LEU A 205     -70.308  22.758   2.888  1.00  0.97           H  
ATOM   3331 1HB  LEU A 205     -70.749  21.292   0.277  1.00  0.97           H  
ATOM   3332 2HB  LEU A 205     -69.182  21.611   1.041  1.00  0.97           H  
ATOM   3333  HG  LEU A 205     -71.377  19.878   2.192  1.00  0.97           H  
ATOM   3334 1HD1 LEU A 205     -69.891  18.062   1.574  1.00  0.97           H  
ATOM   3335 2HD1 LEU A 205     -70.404  19.002   0.170  1.00  0.97           H  
ATOM   3336 3HD1 LEU A 205     -68.789  19.219   0.817  1.00  0.97           H  
ATOM   3337 1HD2 LEU A 205     -69.620  19.245   3.808  1.00  0.97           H  
ATOM   3338 2HD2 LEU A 205     -68.506  20.422   3.062  1.00  0.97           H  
ATOM   3339 3HD2 LEU A 205     -69.970  20.989   3.891  1.00  0.97           H  
ATOM   3340  N   GLY A 206     -71.613  24.354   0.403  1.00  1.00           N  
ATOM   3341  CA  GLY A 206     -71.469  25.498  -0.504  1.00  1.00           C  
ATOM   3342  C   GLY A 206     -70.824  26.719   0.162  1.00  1.00           C  
ATOM   3343  O   GLY A 206     -70.085  27.462  -0.479  1.00  1.00           O  
ATOM   3344  H   GLY A 206     -72.502  23.868   0.463  1.00  1.00           H  
ATOM   3345 1HA  GLY A 206     -70.881  25.202  -1.369  1.00  1.00           H  
ATOM   3346 2HA  GLY A 206     -72.455  25.774  -0.880  1.00  1.00           H  
ATOM   3347  N   GLN A 207     -71.083  26.917   1.454  1.00  1.02           N  
ATOM   3348  CA  GLN A 207     -70.519  28.033   2.218  1.00  1.02           C  
ATOM   3349  C   GLN A 207     -69.074  27.808   2.668  1.00  1.02           C  
ATOM   3350  O   GLN A 207     -68.456  28.701   3.252  1.00  1.02           O  
ATOM   3351  CB  GLN A 207     -71.420  28.353   3.404  1.00  1.02           C  
ATOM   3352  CG  GLN A 207     -71.546  27.234   4.398  1.00  1.02           C  
ATOM   3353  CD  GLN A 207     -72.629  26.302   3.919  1.00  1.02           C  
ATOM   3354  OE1 GLN A 207     -72.797  26.168   2.699  1.00  1.02           O  
ATOM   3355  NE2 GLN A 207     -73.369  25.694   4.824  1.00  1.02           N  
ATOM   3356  H   GLN A 207     -71.694  26.262   1.922  1.00  1.02           H  
ATOM   3357  HA  GLN A 207     -70.515  28.907   1.567  1.00  1.02           H  
ATOM   3358 1HB  GLN A 207     -71.045  29.235   3.921  1.00  1.02           H  
ATOM   3359 2HB  GLN A 207     -72.418  28.583   3.036  1.00  1.02           H  
ATOM   3360 1HG  GLN A 207     -70.612  26.684   4.463  1.00  1.02           H  
ATOM   3361 2HG  GLN A 207     -71.831  27.631   5.373  1.00  1.02           H  
ATOM   3362 1HE2 GLN A 207     -74.135  25.097   4.511  1.00  1.02           H  
ATOM   3363 2HE2 GLN A 207     -73.207  25.837   5.794  1.00  1.02           H  
ATOM   3364  N   GLN A 208     -68.544  26.614   2.419  1.00  1.03           N  
ATOM   3365  CA  GLN A 208     -67.171  26.276   2.761  1.00  1.03           C  
ATOM   3366  C   GLN A 208     -66.332  26.325   1.483  1.00  1.03           C  
ATOM   3367  O   GLN A 208     -65.135  26.620   1.496  1.00  1.03           O  
ATOM   3368  CB  GLN A 208     -67.088  24.865   3.368  1.00  1.03           C  
ATOM   3369  CG  GLN A 208     -67.862  24.687   4.681  1.00  1.03           C  
ATOM   3370  CD  GLN A 208     -67.740  23.271   5.272  1.00  1.03           C  
ATOM   3371  OE1 GLN A 208     -66.780  22.545   5.002  1.00  1.03           O  
ATOM   3372  NE2 GLN A 208     -68.717  22.883   6.086  1.00  1.03           N  
ATOM   3373  H   GLN A 208     -69.100  25.911   1.948  1.00  1.03           H  
ATOM   3374  HA  GLN A 208     -66.784  26.996   3.475  1.00  1.03           H  
ATOM   3375 1HB  GLN A 208     -67.481  24.142   2.650  1.00  1.03           H  
ATOM   3376 2HB  GLN A 208     -66.043  24.611   3.548  1.00  1.03           H  
ATOM   3377 1HG  GLN A 208     -67.495  25.405   5.412  1.00  1.03           H  
ATOM   3378 2HG  GLN A 208     -68.919  24.867   4.475  1.00  1.03           H  
ATOM   3379 1HE2 GLN A 208     -68.692  21.973   6.505  1.00  1.03           H  
ATOM   3380 2HE2 GLN A 208     -69.488  23.494   6.277  1.00  1.03           H  
ATOM   3381  N   ASN A 209     -66.988  26.060   0.360  1.00  1.05           N  
ATOM   3382  CA  ASN A 209     -66.306  25.934  -0.917  1.00  1.05           C  
ATOM   3383  C   ASN A 209     -65.870  27.266  -1.509  1.00  1.05           C  
ATOM   3384  O   ASN A 209     -66.684  28.079  -1.948  1.00  1.05           O  
ATOM   3385  CB  ASN A 209     -67.175  25.188  -1.895  1.00  1.05           C  
ATOM   3386  CG  ASN A 209     -66.463  24.821  -3.210  1.00  1.05           C  
ATOM   3387  OD1 ASN A 209     -65.228  24.932  -3.349  1.00  1.05           O  
ATOM   3388  ND2 ASN A 209     -67.233  24.384  -4.175  1.00  1.05           N  
ATOM   3389  H   ASN A 209     -67.980  25.844   0.416  1.00  1.05           H  
ATOM   3390  HA  ASN A 209     -65.396  25.369  -0.750  1.00  1.05           H  
ATOM   3391 1HB  ASN A 209     -67.519  24.309  -1.408  1.00  1.05           H  
ATOM   3392 2HB  ASN A 209     -68.055  25.790  -2.124  1.00  1.05           H  
ATOM   3393 1HD2 ASN A 209     -66.839  24.132  -5.062  1.00  1.05           H  
ATOM   3394 2HD2 ASN A 209     -68.218  24.305  -4.031  1.00  1.05           H  
ATOM   3395  N   GLY A 210     -64.561  27.483  -1.473  1.00  1.07           N  
ATOM   3396  CA  GLY A 210     -63.903  28.695  -1.925  1.00  1.07           C  
ATOM   3397  C   GLY A 210     -63.893  29.778  -0.860  1.00  1.07           C  
ATOM   3398  O   GLY A 210     -63.547  30.925  -1.150  1.00  1.07           O  
ATOM   3399  H   GLY A 210     -63.982  26.745  -1.095  1.00  1.07           H  
ATOM   3400 1HA  GLY A 210     -62.878  28.455  -2.206  1.00  1.07           H  
ATOM   3401 2HA  GLY A 210     -64.401  29.065  -2.818  1.00  1.07           H  
ATOM   3402  N   THR A 211     -64.277  29.430   0.368  1.00  1.09           N  
ATOM   3403  CA  THR A 211     -64.334  30.436   1.409  1.00  1.09           C  
ATOM   3404  C   THR A 211     -63.212  30.274   2.419  1.00  1.09           C  
ATOM   3405  O   THR A 211     -62.433  29.313   2.371  1.00  1.09           O  
ATOM   3406  CB  THR A 211     -65.697  30.404   2.123  1.00  1.09           C  
ATOM   3407  OG1 THR A 211     -65.826  29.222   2.908  1.00  1.09           O  
ATOM   3408  CG2 THR A 211     -66.802  30.398   1.065  1.00  1.09           C  
ATOM   3409  H   THR A 211     -64.549  28.466   0.578  1.00  1.09           H  
ATOM   3410  HA  THR A 211     -64.226  31.417   0.949  1.00  1.09           H  
ATOM   3411  HB  THR A 211     -65.807  31.278   2.759  1.00  1.09           H  
ATOM   3412  HG1 THR A 211     -66.782  29.042   3.070  1.00  1.09           H  
ATOM   3413 1HG2 THR A 211     -67.774  30.382   1.546  1.00  1.09           H  
ATOM   3414 2HG2 THR A 211     -66.721  31.291   0.450  1.00  1.09           H  
ATOM   3415 3HG2 THR A 211     -66.701  29.513   0.436  1.00  1.09           H  
ATOM   3416  N   LEU A 212     -63.121  31.253   3.313  1.00  1.09           N  
ATOM   3417  CA  LEU A 212     -62.134  31.288   4.382  1.00  1.09           C  
ATOM   3418  C   LEU A 212     -62.650  30.872   5.754  1.00  1.09           C  
ATOM   3419  O   LEU A 212     -63.324  31.667   6.420  1.00  1.09           O  
ATOM   3420  CB  LEU A 212     -61.611  32.723   4.497  1.00  1.09           C  
ATOM   3421  CG  LEU A 212     -60.697  33.052   5.682  1.00  1.09           C  
ATOM   3422  CD1 LEU A 212     -59.555  32.183   5.681  1.00  1.09           C  
ATOM   3423  CD2 LEU A 212     -60.233  34.493   5.562  1.00  1.09           C  
ATOM   3424  H   LEU A 212     -63.791  32.007   3.254  1.00  1.09           H  
ATOM   3425  HA  LEU A 212     -61.308  30.656   4.075  1.00  1.09           H  
ATOM   3426 1HB  LEU A 212     -61.062  32.950   3.612  1.00  1.09           H  
ATOM   3427 2HB  LEU A 212     -62.466  33.396   4.547  1.00  1.09           H  
ATOM   3428  HG  LEU A 212     -61.232  32.919   6.613  1.00  1.09           H  
ATOM   3429 1HD1 LEU A 212     -58.922  32.443   6.518  1.00  1.09           H  
ATOM   3430 2HD1 LEU A 212     -59.891  31.170   5.791  1.00  1.09           H  
ATOM   3431 3HD1 LEU A 212     -59.018  32.287   4.750  1.00  1.09           H  
ATOM   3432 1HD2 LEU A 212     -59.580  34.736   6.405  1.00  1.09           H  
ATOM   3433 2HD2 LEU A 212     -59.687  34.621   4.628  1.00  1.09           H  
ATOM   3434 3HD2 LEU A 212     -61.098  35.157   5.570  1.00  1.09           H  
ATOM   3435  N   PRO A 213     -62.288  29.689   6.283  1.00  1.06           N  
ATOM   3436  CA  PRO A 213     -62.681  29.213   7.583  1.00  1.06           C  
ATOM   3437  C   PRO A 213     -61.800  29.855   8.646  1.00  1.06           C  
ATOM   3438  O   PRO A 213     -61.013  29.181   9.306  1.00  1.06           O  
ATOM   3439  CB  PRO A 213     -62.494  27.704   7.452  1.00  1.06           C  
ATOM   3440  CG  PRO A 213     -61.377  27.543   6.499  1.00  1.06           C  
ATOM   3441  CD  PRO A 213     -61.522  28.690   5.516  1.00  1.06           C  
ATOM   3442  HA  PRO A 213     -63.737  29.465   7.758  1.00  1.06           H  
ATOM   3443 1HB  PRO A 213     -62.268  27.274   8.436  1.00  1.06           H  
ATOM   3444 2HB  PRO A 213     -63.424  27.234   7.097  1.00  1.06           H  
ATOM   3445 1HG  PRO A 213     -60.433  27.547   7.038  1.00  1.06           H  
ATOM   3446 2HG  PRO A 213     -61.449  26.559   5.996  1.00  1.06           H  
ATOM   3447 1HD  PRO A 213     -60.551  29.029   5.325  1.00  1.06           H  
ATOM   3448 2HD  PRO A 213     -62.050  28.364   4.612  1.00  1.06           H  
ATOM   3449  N   THR A 214     -61.950  31.180   8.771  1.00  1.00           N  
ATOM   3450  CA  THR A 214     -61.222  32.071   9.687  1.00  1.00           C  
ATOM   3451  C   THR A 214     -59.688  32.158   9.519  1.00  1.00           C  
ATOM   3452  O   THR A 214     -59.045  31.231   9.035  1.00  1.00           O  
ATOM   3453  CB  THR A 214     -61.558  31.693  11.135  1.00  1.00           C  
ATOM   3454  OG1 THR A 214     -61.163  30.344  11.418  1.00  1.00           O  
ATOM   3455  CG2 THR A 214     -63.045  31.806  11.385  1.00  1.00           C  
ATOM   3456  H   THR A 214     -62.638  31.605   8.152  1.00  1.00           H  
ATOM   3457  HA  THR A 214     -61.609  33.080   9.528  1.00  1.00           H  
ATOM   3458  HB  THR A 214     -61.020  32.366  11.789  1.00  1.00           H  
ATOM   3459  HG1 THR A 214     -60.598  30.008  10.710  1.00  1.00           H  
ATOM   3460 1HG2 THR A 214     -63.253  31.553  12.423  1.00  1.00           H  
ATOM   3461 2HG2 THR A 214     -63.369  32.825  11.188  1.00  1.00           H  
ATOM   3462 3HG2 THR A 214     -63.581  31.125  10.730  1.00  1.00           H  
ATOM   3463  N   ARG A 215     -59.110  33.311   9.901  1.00  0.93           N  
ATOM   3464  CA  ARG A 215     -57.645  33.525   9.874  1.00  0.93           C  
ATOM   3465  C   ARG A 215     -56.987  32.756  11.014  1.00  0.93           C  
ATOM   3466  O   ARG A 215     -57.449  32.815  12.148  1.00  0.93           O  
ATOM   3467  CB  ARG A 215     -57.294  35.012   9.980  1.00  0.93           C  
ATOM   3468  CG  ARG A 215     -55.794  35.375   9.942  1.00  0.93           C  
ATOM   3469  CD  ARG A 215     -55.583  36.881  10.018  1.00  0.93           C  
ATOM   3470  NE  ARG A 215     -55.928  37.591   8.776  1.00  0.93           N  
ATOM   3471  CZ  ARG A 215     -55.067  37.762   7.729  1.00  0.93           C  
ATOM   3472  NH1 ARG A 215     -53.843  37.306   7.798  1.00  0.93           N  
ATOM   3473  NH2 ARG A 215     -55.437  38.395   6.628  1.00  0.93           N  
ATOM   3474  H   ARG A 215     -59.699  34.058  10.290  1.00  0.93           H  
ATOM   3475  HA  ARG A 215     -57.251  33.144   8.932  1.00  0.93           H  
ATOM   3476 1HB  ARG A 215     -57.784  35.548   9.170  1.00  0.93           H  
ATOM   3477 2HB  ARG A 215     -57.700  35.406  10.910  1.00  0.93           H  
ATOM   3478 1HG  ARG A 215     -55.298  34.921  10.801  1.00  0.93           H  
ATOM   3479 2HG  ARG A 215     -55.339  34.998   9.029  1.00  0.93           H  
ATOM   3480 1HD  ARG A 215     -56.212  37.280  10.816  1.00  0.93           H  
ATOM   3481 2HD  ARG A 215     -54.549  37.093  10.247  1.00  0.93           H  
ATOM   3482  HE  ARG A 215     -56.866  37.961   8.686  1.00  0.93           H  
ATOM   3483 1HH1 ARG A 215     -53.525  36.823   8.619  1.00  0.93           H  
ATOM   3484 2HH1 ARG A 215     -53.210  37.453   7.004  1.00  0.93           H  
ATOM   3485 1HH2 ARG A 215     -56.370  38.765   6.537  1.00  0.93           H  
ATOM   3486 2HH2 ARG A 215     -54.748  38.497   5.850  1.00  0.93           H  
ATOM   3487  N   ILE A 216     -55.915  32.034  10.736  1.00  0.87           N  
ATOM   3488  CA  ILE A 216     -55.278  31.229  11.773  1.00  0.87           C  
ATOM   3489  C   ILE A 216     -53.809  31.548  12.051  1.00  0.87           C  
ATOM   3490  O   ILE A 216     -53.004  31.720  11.133  1.00  0.87           O  
ATOM   3491  CB  ILE A 216     -55.416  29.738  11.440  1.00  0.87           C  
ATOM   3492  CG1 ILE A 216     -56.894  29.342  11.373  1.00  0.87           C  
ATOM   3493  CG2 ILE A 216     -54.716  28.923  12.452  1.00  0.87           C  
ATOM   3494  CD1 ILE A 216     -57.105  27.946  10.897  1.00  0.87           C  
ATOM   3495  H   ILE A 216     -55.535  32.031   9.796  1.00  0.87           H  
ATOM   3496  HA  ILE A 216     -55.813  31.397  12.705  1.00  0.87           H  
ATOM   3497  HB  ILE A 216     -54.996  29.557  10.466  1.00  0.87           H  
ATOM   3498 1HG1 ILE A 216     -57.341  29.457  12.346  1.00  0.87           H  
ATOM   3499 2HG1 ILE A 216     -57.409  29.999  10.677  1.00  0.87           H  
ATOM   3500 1HG2 ILE A 216     -54.818  27.869  12.219  1.00  0.87           H  
ATOM   3501 2HG2 ILE A 216     -53.667  29.179  12.476  1.00  0.87           H  
ATOM   3502 3HG2 ILE A 216     -55.167  29.139  13.394  1.00  0.87           H  
ATOM   3503 1HD1 ILE A 216     -58.176  27.732  10.857  1.00  0.87           H  
ATOM   3504 2HD1 ILE A 216     -56.676  27.838   9.910  1.00  0.87           H  
ATOM   3505 3HD1 ILE A 216     -56.619  27.253  11.582  1.00  0.87           H  
ATOM   3506  N   THR A 217     -53.474  31.672  13.337  1.00  0.82           N  
ATOM   3507  CA  THR A 217     -52.099  31.902  13.754  1.00  0.82           C  
ATOM   3508  C   THR A 217     -51.589  30.694  14.519  1.00  0.82           C  
ATOM   3509  O   THR A 217     -52.256  30.220  15.445  1.00  0.82           O  
ATOM   3510  CB  THR A 217     -51.956  33.157  14.638  1.00  0.82           C  
ATOM   3511  OG1 THR A 217     -52.374  34.314  13.912  1.00  0.82           O  
ATOM   3512  CG2 THR A 217     -50.497  33.351  15.070  1.00  0.82           C  
ATOM   3513  H   THR A 217     -54.194  31.569  14.050  1.00  0.82           H  
ATOM   3514  HA  THR A 217     -51.485  32.025  12.875  1.00  0.82           H  
ATOM   3515  HB  THR A 217     -52.587  33.043  15.520  1.00  0.82           H  
ATOM   3516  HG1 THR A 217     -51.682  34.578  13.338  1.00  0.82           H  
ATOM   3517 1HG2 THR A 217     -50.421  34.239  15.693  1.00  0.82           H  
ATOM   3518 2HG2 THR A 217     -50.152  32.491  15.632  1.00  0.82           H  
ATOM   3519 3HG2 THR A 217     -49.869  33.471  14.183  1.00  0.82           H  
ATOM   3520  N   VAL A 218     -50.404  30.223  14.140  1.00  0.82           N  
ATOM   3521  CA  VAL A 218     -49.746  29.080  14.768  1.00  0.82           C  
ATOM   3522  C   VAL A 218     -48.342  29.453  15.216  1.00  0.82           C  
ATOM   3523  O   VAL A 218     -47.747  30.401  14.715  1.00  0.82           O  
ATOM   3524  CB  VAL A 218     -49.650  27.900  13.778  1.00  0.82           C  
ATOM   3525  CG1 VAL A 218     -51.039  27.443  13.361  1.00  0.82           C  
ATOM   3526  CG2 VAL A 218     -48.826  28.352  12.572  1.00  0.82           C  
ATOM   3527  H   VAL A 218     -49.944  30.690  13.357  1.00  0.82           H  
ATOM   3528  HA  VAL A 218     -50.322  28.767  15.636  1.00  0.82           H  
ATOM   3529  HB  VAL A 218     -49.152  27.055  14.266  1.00  0.82           H  
ATOM   3530 1HG1 VAL A 218     -50.959  26.606  12.665  1.00  0.82           H  
ATOM   3531 2HG1 VAL A 218     -51.594  27.126  14.234  1.00  0.82           H  
ATOM   3532 3HG1 VAL A 218     -51.556  28.258  12.888  1.00  0.82           H  
ATOM   3533 1HG2 VAL A 218     -48.726  27.550  11.868  1.00  0.82           H  
ATOM   3534 2HG2 VAL A 218     -49.321  29.195  12.090  1.00  0.82           H  
ATOM   3535 3HG2 VAL A 218     -47.835  28.655  12.917  1.00  0.82           H  
ATOM   3536  N   LEU A 219     -47.773  28.689  16.123  1.00  0.86           N  
ATOM   3537  CA  LEU A 219     -46.396  28.942  16.521  1.00  0.86           C  
ATOM   3538  C   LEU A 219     -45.421  28.408  15.491  1.00  0.86           C  
ATOM   3539  O   LEU A 219     -45.700  27.429  14.810  1.00  0.86           O  
ATOM   3540  CB  LEU A 219     -46.117  28.342  17.892  1.00  0.86           C  
ATOM   3541  CG  LEU A 219     -46.914  28.973  19.004  1.00  0.86           C  
ATOM   3542  CD1 LEU A 219     -46.685  28.264  20.291  1.00  0.86           C  
ATOM   3543  CD2 LEU A 219     -46.498  30.446  19.113  1.00  0.86           C  
ATOM   3544  H   LEU A 219     -48.300  27.922  16.544  1.00  0.86           H  
ATOM   3545  HA  LEU A 219     -46.253  30.016  16.601  1.00  0.86           H  
ATOM   3546 1HB  LEU A 219     -46.365  27.280  17.865  1.00  0.86           H  
ATOM   3547 2HB  LEU A 219     -45.060  28.449  18.127  1.00  0.86           H  
ATOM   3548  HG  LEU A 219     -47.957  28.884  18.777  1.00  0.86           H  
ATOM   3549 1HD1 LEU A 219     -47.277  28.733  21.074  1.00  0.86           H  
ATOM   3550 2HD1 LEU A 219     -46.994  27.260  20.169  1.00  0.86           H  
ATOM   3551 3HD1 LEU A 219     -45.629  28.302  20.559  1.00  0.86           H  
ATOM   3552 1HD2 LEU A 219     -47.068  30.935  19.903  1.00  0.86           H  
ATOM   3553 2HD2 LEU A 219     -45.431  30.512  19.342  1.00  0.86           H  
ATOM   3554 3HD2 LEU A 219     -46.687  30.949  18.166  1.00  0.86           H  
ATOM   3555  N   ARG A 220     -44.270  29.061  15.369  1.00  0.95           N  
ATOM   3556  CA  ARG A 220     -43.218  28.591  14.471  1.00  0.95           C  
ATOM   3557  C   ARG A 220     -42.174  27.770  15.185  1.00  0.95           C  
ATOM   3558  O   ARG A 220     -41.213  27.256  14.594  1.00  0.95           O  
ATOM   3559  CB  ARG A 220     -42.571  29.767  13.808  1.00  0.95           C  
ATOM   3560  CG  ARG A 220     -43.489  30.484  12.909  1.00  0.95           C  
ATOM   3561  CD  ARG A 220     -42.914  31.710  12.426  1.00  0.95           C  
ATOM   3562  NE  ARG A 220     -41.885  31.481  11.569  1.00  0.95           N  
ATOM   3563  CZ  ARG A 220     -40.943  32.339  11.316  1.00  0.95           C  
ATOM   3564  NH1 ARG A 220     -40.864  33.477  11.899  1.00  0.95           N  
ATOM   3565  NH2 ARG A 220     -40.068  32.021  10.473  1.00  0.95           N  
ATOM   3566  H   ARG A 220     -44.118  29.904  15.918  1.00  0.95           H  
ATOM   3567  HA  ARG A 220     -43.675  27.972  13.727  1.00  0.95           H  
ATOM   3568 1HB  ARG A 220     -42.243  30.471  14.568  1.00  0.95           H  
ATOM   3569 2HB  ARG A 220     -41.694  29.456  13.247  1.00  0.95           H  
ATOM   3570 1HG  ARG A 220     -43.715  29.881  12.051  1.00  0.95           H  
ATOM   3571 2HG  ARG A 220     -44.390  30.668  13.432  1.00  0.95           H  
ATOM   3572 1HD  ARG A 220     -43.650  32.272  11.876  1.00  0.95           H  
ATOM   3573 2HD  ARG A 220     -42.542  32.306  13.259  1.00  0.95           H  
ATOM   3574  HE  ARG A 220     -41.841  30.590  11.055  1.00  0.95           H  
ATOM   3575 1HH1 ARG A 220     -41.534  33.740  12.608  1.00  0.95           H  
ATOM   3576 2HH1 ARG A 220     -40.064  34.059  11.639  1.00  0.95           H  
ATOM   3577 1HH2 ARG A 220     -40.164  31.101  10.039  1.00  0.95           H  
ATOM   3578 2HH2 ARG A 220     -39.298  32.663  10.292  1.00  0.95           H  
ATOM   3579  N   GLY A 221     -42.345  27.672  16.485  1.00  1.07           N  
ATOM   3580  CA  GLY A 221     -41.460  26.923  17.351  1.00  1.07           C  
ATOM   3581  C   GLY A 221     -40.143  27.653  17.573  1.00  1.07           C  
ATOM   3582  O   GLY A 221     -39.904  28.186  18.652  1.00  1.07           O  
ATOM   3583  H   GLY A 221     -43.148  28.127  16.892  1.00  1.07           H  
ATOM   3584 1HA  GLY A 221     -41.947  26.745  18.311  1.00  1.07           H  
ATOM   3585 2HA  GLY A 221     -41.264  25.946  16.909  1.00  1.07           H  
ATOM   3586  N   ILE A 222     -39.319  27.711  16.522  1.00  1.20           N  
ATOM   3587  CA  ILE A 222     -37.986  28.349  16.449  1.00  1.20           C  
ATOM   3588  C   ILE A 222     -37.058  28.127  17.660  1.00  1.20           C  
ATOM   3589  O   ILE A 222     -35.978  27.550  17.538  1.00  1.20           O  
ATOM   3590  CB  ILE A 222     -38.150  29.852  16.203  1.00  1.20           C  
ATOM   3591  CG1 ILE A 222     -38.831  30.050  14.870  1.00  1.20           C  
ATOM   3592  CG2 ILE A 222     -36.799  30.553  16.212  1.00  1.20           C  
ATOM   3593  CD1 ILE A 222     -39.260  31.448  14.635  1.00  1.20           C  
ATOM   3594  H   ILE A 222     -39.674  27.257  15.685  1.00  1.20           H  
ATOM   3595  HA  ILE A 222     -37.479  27.933  15.579  1.00  1.20           H  
ATOM   3596  HB  ILE A 222     -38.789  30.289  16.978  1.00  1.20           H  
ATOM   3597 1HG1 ILE A 222     -38.158  29.750  14.080  1.00  1.20           H  
ATOM   3598 2HG1 ILE A 222     -39.704  29.415  14.830  1.00  1.20           H  
ATOM   3599 1HG2 ILE A 222     -36.948  31.619  16.027  1.00  1.20           H  
ATOM   3600 2HG2 ILE A 222     -36.312  30.423  17.171  1.00  1.20           H  
ATOM   3601 3HG2 ILE A 222     -36.170  30.132  15.429  1.00  1.20           H  
ATOM   3602 1HD1 ILE A 222     -39.740  31.510  13.680  1.00  1.20           H  
ATOM   3603 2HD1 ILE A 222     -39.948  31.734  15.414  1.00  1.20           H  
ATOM   3604 3HD1 ILE A 222     -38.393  32.110  14.650  1.00  1.20           H  
ATOM   3605  N   LYS A 223     -37.472  28.619  18.821  1.00  1.33           N  
ATOM   3606  CA  LYS A 223     -36.733  28.522  20.062  1.00  1.33           C  
ATOM   3607  C   LYS A 223     -37.016  27.172  20.732  1.00  1.33           C  
ATOM   3608  O   LYS A 223     -36.250  26.711  21.590  1.00  1.33           O  
ATOM   3609  CB  LYS A 223     -37.167  29.667  20.971  1.00  1.33           C  
ATOM   3610  CG  LYS A 223     -36.817  31.062  20.437  1.00  1.33           C  
ATOM   3611  CD  LYS A 223     -37.198  32.141  21.440  1.00  1.33           C  
ATOM   3612  CE  LYS A 223     -36.854  33.559  20.950  1.00  1.33           C  
ATOM   3613  NZ  LYS A 223     -37.818  34.059  19.897  1.00  1.33           N  
ATOM   3614  H   LYS A 223     -38.381  29.061  18.839  1.00  1.33           H  
ATOM   3615  HA  LYS A 223     -35.667  28.593  19.849  1.00  1.33           H  
ATOM   3616 1HB  LYS A 223     -38.251  29.629  21.097  1.00  1.33           H  
ATOM   3617 2HB  LYS A 223     -36.716  29.548  21.955  1.00  1.33           H  
ATOM   3618 1HG  LYS A 223     -35.752  31.121  20.220  1.00  1.33           H  
ATOM   3619 2HG  LYS A 223     -37.374  31.247  19.511  1.00  1.33           H  
ATOM   3620 1HD  LYS A 223     -38.281  32.098  21.602  1.00  1.33           H  
ATOM   3621 2HD  LYS A 223     -36.698  31.960  22.387  1.00  1.33           H  
ATOM   3622 1HE  LYS A 223     -36.890  34.235  21.804  1.00  1.33           H  
ATOM   3623 2HE  LYS A 223     -35.844  33.565  20.538  1.00  1.33           H  
ATOM   3624 1HZ  LYS A 223     -37.586  34.989  19.619  1.00  1.33           H  
ATOM   3625 2HZ  LYS A 223     -37.873  33.486  19.041  1.00  1.33           H  
ATOM   3626 3HZ  LYS A 223     -38.770  34.053  20.262  1.00  1.33           H  
ATOM   3627  N   GLU A 224     -38.113  26.545  20.300  1.00  1.42           N  
ATOM   3628  CA  GLU A 224     -38.597  25.256  20.794  1.00  1.42           C  
ATOM   3629  C   GLU A 224     -39.240  24.475  19.658  1.00  1.42           C  
ATOM   3630  O   GLU A 224     -39.753  25.059  18.721  1.00  1.42           O  
ATOM   3631  CB  GLU A 224     -39.654  25.468  21.880  1.00  1.42           C  
ATOM   3632  CG  GLU A 224     -40.928  26.148  21.365  1.00  1.42           C  
ATOM   3633  CD  GLU A 224     -41.950  26.419  22.429  1.00  1.42           C  
ATOM   3634  OE1 GLU A 224     -41.700  26.094  23.555  1.00  1.42           O  
ATOM   3635  OE2 GLU A 224     -42.992  26.946  22.114  1.00  1.42           O  
ATOM   3636  H   GLU A 224     -38.670  27.037  19.606  1.00  1.42           H  
ATOM   3637  HA  GLU A 224     -37.760  24.680  21.182  1.00  1.42           H  
ATOM   3638 1HB  GLU A 224     -39.918  24.515  22.343  1.00  1.42           H  
ATOM   3639 2HB  GLU A 224     -39.245  26.101  22.642  1.00  1.42           H  
ATOM   3640 1HG  GLU A 224     -40.651  27.095  20.906  1.00  1.42           H  
ATOM   3641 2HG  GLU A 224     -41.373  25.519  20.591  1.00  1.42           H  
ATOM   3642  N   SER A 225     -39.279  23.157  19.756  1.00  1.45           N  
ATOM   3643  CA  SER A 225     -39.965  22.380  18.727  1.00  1.45           C  
ATOM   3644  C   SER A 225     -41.238  21.721  19.249  1.00  1.45           C  
ATOM   3645  O   SER A 225     -42.084  21.265  18.479  1.00  1.45           O  
ATOM   3646  CB  SER A 225     -39.025  21.345  18.197  1.00  1.45           C  
ATOM   3647  OG  SER A 225     -37.932  21.937  17.555  1.00  1.45           O  
ATOM   3648  H   SER A 225     -38.827  22.692  20.530  1.00  1.45           H  
ATOM   3649  HA  SER A 225     -40.239  23.045  17.907  1.00  1.45           H  
ATOM   3650 1HB  SER A 225     -38.676  20.746  19.029  1.00  1.45           H  
ATOM   3651 2HB  SER A 225     -39.551  20.700  17.518  1.00  1.45           H  
ATOM   3652  HG  SER A 225     -38.276  22.287  16.714  1.00  1.45           H  
ATOM   3653  N   GLU A 226     -41.407  21.732  20.563  1.00  1.40           N  
ATOM   3654  CA  GLU A 226     -42.538  21.086  21.223  1.00  1.40           C  
ATOM   3655  C   GLU A 226     -43.873  21.613  20.741  1.00  1.40           C  
ATOM   3656  O   GLU A 226     -44.857  20.879  20.677  1.00  1.40           O  
ATOM   3657  CB  GLU A 226     -42.441  21.270  22.737  1.00  1.40           C  
ATOM   3658  CG  GLU A 226     -43.612  20.684  23.527  1.00  1.40           C  
ATOM   3659  CD  GLU A 226     -43.750  19.192  23.397  1.00  1.40           C  
ATOM   3660  OE1 GLU A 226     -42.792  18.542  23.051  1.00  1.40           O  
ATOM   3661  OE2 GLU A 226     -44.844  18.693  23.640  1.00  1.40           O  
ATOM   3662  H   GLU A 226     -40.705  22.175  21.136  1.00  1.40           H  
ATOM   3663  HA  GLU A 226     -42.497  20.019  20.999  1.00  1.40           H  
ATOM   3664 1HB  GLU A 226     -41.522  20.815  23.105  1.00  1.40           H  
ATOM   3665 2HB  GLU A 226     -42.385  22.342  22.967  1.00  1.40           H  
ATOM   3666 1HG  GLU A 226     -43.472  20.931  24.583  1.00  1.40           H  
ATOM   3667 2HG  GLU A 226     -44.533  21.164  23.193  1.00  1.40           H  
ATOM   3668  N   ASN A 227     -43.903  22.897  20.438  1.00  1.30           N  
ATOM   3669  CA  ASN A 227     -45.098  23.570  20.002  1.00  1.30           C  
ATOM   3670  C   ASN A 227     -45.125  23.919  18.501  1.00  1.30           C  
ATOM   3671  O   ASN A 227     -45.918  24.760  18.092  1.00  1.30           O  
ATOM   3672  CB  ASN A 227     -45.288  24.805  20.839  1.00  1.30           C  
ATOM   3673  CG  ASN A 227     -45.642  24.517  22.281  1.00  1.30           C  
ATOM   3674  OD1 ASN A 227     -46.414  23.596  22.582  1.00  1.30           O  
ATOM   3675  ND2 ASN A 227     -45.113  25.304  23.173  1.00  1.30           N  
ATOM   3676  H   ASN A 227     -43.050  23.431  20.521  1.00  1.30           H  
ATOM   3677  HA  ASN A 227     -45.943  22.905  20.186  1.00  1.30           H  
ATOM   3678 1HB  ASN A 227     -44.387  25.409  20.802  1.00  1.30           H  
ATOM   3679 2HB  ASN A 227     -46.066  25.366  20.408  1.00  1.30           H  
ATOM   3680 1HD2 ASN A 227     -45.303  25.172  24.143  1.00  1.30           H  
ATOM   3681 2HD2 ASN A 227     -44.486  26.052  22.877  1.00  1.30           H  
ATOM   3682  N   LEU A 228     -44.320  23.250  17.661  1.00  1.17           N  
ATOM   3683  CA  LEU A 228     -44.256  23.593  16.218  1.00  1.17           C  
ATOM   3684  C   LEU A 228     -45.615  23.538  15.494  1.00  1.17           C  
ATOM   3685  O   LEU A 228     -45.831  24.226  14.490  1.00  1.17           O  
ATOM   3686  CB  LEU A 228     -43.362  22.611  15.469  1.00  1.17           C  
ATOM   3687  CG  LEU A 228     -42.915  23.036  14.061  1.00  1.17           C  
ATOM   3688  CD1 LEU A 228     -42.048  24.238  14.225  1.00  1.17           C  
ATOM   3689  CD2 LEU A 228     -42.192  21.897  13.345  1.00  1.17           C  
ATOM   3690  H   LEU A 228     -43.689  22.532  18.024  1.00  1.17           H  
ATOM   3691  HA  LEU A 228     -43.858  24.603  16.125  1.00  1.17           H  
ATOM   3692 1HB  LEU A 228     -42.472  22.403  16.071  1.00  1.17           H  
ATOM   3693 2HB  LEU A 228     -43.923  21.709  15.350  1.00  1.17           H  
ATOM   3694  HG  LEU A 228     -43.779  23.331  13.467  1.00  1.17           H  
ATOM   3695 1HD1 LEU A 228     -41.713  24.577  13.264  1.00  1.17           H  
ATOM   3696 2HD1 LEU A 228     -42.620  25.011  14.716  1.00  1.17           H  
ATOM   3697 3HD1 LEU A 228     -41.184  23.983  14.834  1.00  1.17           H  
ATOM   3698 1HD2 LEU A 228     -41.865  22.234  12.363  1.00  1.17           H  
ATOM   3699 2HD2 LEU A 228     -41.340  21.599  13.926  1.00  1.17           H  
ATOM   3700 3HD2 LEU A 228     -42.862  21.051  13.233  1.00  1.17           H  
ATOM   3701  N   GLY A 229     -46.488  22.644  15.943  1.00  1.04           N  
ATOM   3702  CA  GLY A 229     -47.809  22.482  15.349  1.00  1.04           C  
ATOM   3703  C   GLY A 229     -48.901  23.172  16.169  1.00  1.04           C  
ATOM   3704  O   GLY A 229     -50.078  22.989  15.899  1.00  1.04           O  
ATOM   3705  H   GLY A 229     -46.237  22.094  16.748  1.00  1.04           H  
ATOM   3706 1HA  GLY A 229     -47.814  22.887  14.346  1.00  1.04           H  
ATOM   3707 2HA  GLY A 229     -48.038  21.423  15.252  1.00  1.04           H  
ATOM   3708  N   LYS A 230     -48.532  23.954  17.180  1.00  0.93           N  
ATOM   3709  CA  LYS A 230     -49.539  24.532  18.068  1.00  0.93           C  
ATOM   3710  C   LYS A 230     -50.206  25.825  17.622  1.00  0.93           C  
ATOM   3711  O   LYS A 230     -49.572  26.826  17.278  1.00  0.93           O  
ATOM   3712  CB  LYS A 230     -48.949  24.761  19.445  1.00  0.93           C  
ATOM   3713  CG  LYS A 230     -49.913  25.305  20.486  1.00  0.93           C  
ATOM   3714  CD  LYS A 230     -49.255  25.419  21.851  1.00  0.93           C  
ATOM   3715  CE  LYS A 230     -50.196  26.029  22.874  1.00  0.93           C  
ATOM   3716  NZ  LYS A 230     -49.550  26.142  24.213  1.00  0.93           N  
ATOM   3717  H   LYS A 230     -47.549  24.147  17.362  1.00  0.93           H  
ATOM   3718  HA  LYS A 230     -50.336  23.794  18.174  1.00  0.93           H  
ATOM   3719 1HB  LYS A 230     -48.519  23.833  19.823  1.00  0.93           H  
ATOM   3720 2HB  LYS A 230     -48.144  25.469  19.349  1.00  0.93           H  
ATOM   3721 1HG  LYS A 230     -50.235  26.298  20.184  1.00  0.93           H  
ATOM   3722 2HG  LYS A 230     -50.792  24.663  20.549  1.00  0.93           H  
ATOM   3723 1HD  LYS A 230     -48.956  24.428  22.191  1.00  0.93           H  
ATOM   3724 2HD  LYS A 230     -48.368  26.039  21.777  1.00  0.93           H  
ATOM   3725 1HE  LYS A 230     -50.494  27.022  22.536  1.00  0.93           H  
ATOM   3726 2HE  LYS A 230     -51.087  25.404  22.962  1.00  0.93           H  
ATOM   3727 1HZ  LYS A 230     -50.196  26.551  24.868  1.00  0.93           H  
ATOM   3728 2HZ  LYS A 230     -49.280  25.221  24.534  1.00  0.93           H  
ATOM   3729 3HZ  LYS A 230     -48.730  26.726  24.141  1.00  0.93           H  
ATOM   3730  N   LEU A 231     -51.522  25.780  17.668  1.00  0.85           N  
ATOM   3731  CA  LEU A 231     -52.433  26.873  17.398  1.00  0.85           C  
ATOM   3732  C   LEU A 231     -52.332  27.959  18.461  1.00  0.85           C  
ATOM   3733  O   LEU A 231     -52.298  27.674  19.658  1.00  0.85           O  
ATOM   3734  CB  LEU A 231     -53.859  26.310  17.301  1.00  0.85           C  
ATOM   3735  CG  LEU A 231     -54.966  27.269  17.038  1.00  0.85           C  
ATOM   3736  CD1 LEU A 231     -54.781  27.894  15.714  1.00  0.85           C  
ATOM   3737  CD2 LEU A 231     -56.274  26.492  17.072  1.00  0.85           C  
ATOM   3738  H   LEU A 231     -51.946  24.897  17.926  1.00  0.85           H  
ATOM   3739  HA  LEU A 231     -52.170  27.314  16.442  1.00  0.85           H  
ATOM   3740 1HB  LEU A 231     -53.878  25.555  16.520  1.00  0.85           H  
ATOM   3741 2HB  LEU A 231     -54.089  25.814  18.252  1.00  0.85           H  
ATOM   3742  HG  LEU A 231     -54.972  28.053  17.802  1.00  0.85           H  
ATOM   3743 1HD1 LEU A 231     -55.594  28.585  15.540  1.00  0.85           H  
ATOM   3744 2HD1 LEU A 231     -53.846  28.427  15.696  1.00  0.85           H  
ATOM   3745 3HD1 LEU A 231     -54.774  27.126  14.943  1.00  0.85           H  
ATOM   3746 1HD2 LEU A 231     -57.104  27.165  16.882  1.00  0.85           H  
ATOM   3747 2HD2 LEU A 231     -56.248  25.717  16.306  1.00  0.85           H  
ATOM   3748 3HD2 LEU A 231     -56.395  26.023  18.052  1.00  0.85           H  
ATOM   3749  N   VAL A 232     -52.233  29.200  18.015  1.00  0.80           N  
ATOM   3750  CA  VAL A 232     -52.172  30.349  18.901  1.00  0.80           C  
ATOM   3751  C   VAL A 232     -53.513  31.044  18.967  1.00  0.80           C  
ATOM   3752  O   VAL A 232     -54.020  31.339  20.048  1.00  0.80           O  
ATOM   3753  CB  VAL A 232     -51.152  31.362  18.378  1.00  0.80           C  
ATOM   3754  CG1 VAL A 232     -51.137  32.601  19.231  1.00  0.80           C  
ATOM   3755  CG2 VAL A 232     -49.847  30.739  18.328  1.00  0.80           C  
ATOM   3756  H   VAL A 232     -52.226  29.368  17.016  1.00  0.80           H  
ATOM   3757  HA  VAL A 232     -51.889  30.014  19.898  1.00  0.80           H  
ATOM   3758  HB  VAL A 232     -51.445  31.661  17.388  1.00  0.80           H  
ATOM   3759 1HG1 VAL A 232     -50.419  33.311  18.822  1.00  0.80           H  
ATOM   3760 2HG1 VAL A 232     -52.128  33.051  19.235  1.00  0.80           H  
ATOM   3761 3HG1 VAL A 232     -50.853  32.341  20.250  1.00  0.80           H  
ATOM   3762 1HG2 VAL A 232     -49.119  31.439  17.928  1.00  0.80           H  
ATOM   3763 2HG2 VAL A 232     -49.566  30.446  19.336  1.00  0.80           H  
ATOM   3764 3HG2 VAL A 232     -49.899  29.865  17.696  1.00  0.80           H  
ATOM   3765  N   ALA A 233     -54.065  31.351  17.796  1.00  0.77           N  
ATOM   3766  CA  ALA A 233     -55.319  32.091  17.745  1.00  0.77           C  
ATOM   3767  C   ALA A 233     -56.048  31.933  16.423  1.00  0.77           C  
ATOM   3768  O   ALA A 233     -55.452  31.645  15.382  1.00  0.77           O  
ATOM   3769  CB  ALA A 233     -55.064  33.571  17.987  1.00  0.77           C  
ATOM   3770  H   ALA A 233     -53.595  31.061  16.941  1.00  0.77           H  
ATOM   3771  HA  ALA A 233     -55.967  31.705  18.532  1.00  0.77           H  
ATOM   3772 1HB  ALA A 233     -56.013  34.099  17.982  1.00  0.77           H  
ATOM   3773 2HB  ALA A 233     -54.582  33.711  18.951  1.00  0.77           H  
ATOM   3774 3HB  ALA A 233     -54.424  33.965  17.200  1.00  0.77           H  
ATOM   3775  N   VAL A 234     -57.351  32.156  16.465  1.00  0.76           N  
ATOM   3776  CA  VAL A 234     -58.165  32.158  15.264  1.00  0.76           C  
ATOM   3777  C   VAL A 234     -58.888  33.510  15.194  1.00  0.76           C  
ATOM   3778  O   VAL A 234     -59.535  33.903  16.151  1.00  0.76           O  
ATOM   3779  CB  VAL A 234     -59.128  30.964  15.291  1.00  0.76           C  
ATOM   3780  CG1 VAL A 234     -59.948  30.977  14.077  1.00  0.76           C  
ATOM   3781  CG2 VAL A 234     -58.326  29.664  15.416  1.00  0.76           C  
ATOM   3782  H   VAL A 234     -57.783  32.363  17.365  1.00  0.76           H  
ATOM   3783  HA  VAL A 234     -57.519  32.054  14.398  1.00  0.76           H  
ATOM   3784  HB  VAL A 234     -59.801  31.062  16.117  1.00  0.76           H  
ATOM   3785 1HG1 VAL A 234     -60.647  30.141  14.090  1.00  0.76           H  
ATOM   3786 2HG1 VAL A 234     -60.503  31.914  14.036  1.00  0.76           H  
ATOM   3787 3HG1 VAL A 234     -59.300  30.899  13.200  1.00  0.76           H  
ATOM   3788 1HG2 VAL A 234     -58.994  28.834  15.422  1.00  0.76           H  
ATOM   3789 2HG2 VAL A 234     -57.651  29.573  14.575  1.00  0.76           H  
ATOM   3790 3HG2 VAL A 234     -57.752  29.670  16.338  1.00  0.76           H  
ATOM   3791  N   ASP A 235     -58.675  34.282  14.128  1.00  0.77           N  
ATOM   3792  CA  ASP A 235     -59.202  35.656  14.015  1.00  0.77           C  
ATOM   3793  C   ASP A 235     -58.874  36.494  15.257  1.00  0.77           C  
ATOM   3794  O   ASP A 235     -59.699  37.275  15.727  1.00  0.77           O  
ATOM   3795  CB  ASP A 235     -60.713  35.701  13.744  1.00  0.77           C  
ATOM   3796  CG  ASP A 235     -61.091  35.172  12.363  1.00  0.77           C  
ATOM   3797  OD1 ASP A 235     -60.297  35.311  11.443  1.00  0.77           O  
ATOM   3798  OD2 ASP A 235     -62.170  34.671  12.219  1.00  0.77           O  
ATOM   3799  H   ASP A 235     -58.154  33.883  13.359  1.00  0.77           H  
ATOM   3800  HA  ASP A 235     -58.711  36.133  13.166  1.00  0.77           H  
ATOM   3801 1HB  ASP A 235     -61.233  35.110  14.498  1.00  0.77           H  
ATOM   3802 2HB  ASP A 235     -61.068  36.730  13.839  1.00  0.77           H  
ATOM   3803  N   ASN A 236     -57.651  36.332  15.768  1.00  0.78           N  
ATOM   3804  CA  ASN A 236     -57.134  37.001  16.969  1.00  0.78           C  
ATOM   3805  C   ASN A 236     -57.913  36.648  18.251  1.00  0.78           C  
ATOM   3806  O   ASN A 236     -57.856  37.379  19.243  1.00  0.78           O  
ATOM   3807  CB  ASN A 236     -57.115  38.511  16.773  1.00  0.78           C  
ATOM   3808  CG  ASN A 236     -56.231  38.940  15.632  1.00  0.78           C  
ATOM   3809  OD1 ASN A 236     -55.161  38.368  15.399  1.00  0.78           O  
ATOM   3810  ND2 ASN A 236     -56.665  39.942  14.908  1.00  0.78           N  
ATOM   3811  H   ASN A 236     -57.042  35.681  15.295  1.00  0.78           H  
ATOM   3812  HA  ASN A 236     -56.107  36.666  17.124  1.00  0.78           H  
ATOM   3813 1HB  ASN A 236     -58.116  38.895  16.612  1.00  0.78           H  
ATOM   3814 2HB  ASN A 236     -56.742  38.978  17.684  1.00  0.78           H  
ATOM   3815 1HD2 ASN A 236     -56.123  40.275  14.135  1.00  0.78           H  
ATOM   3816 2HD2 ASN A 236     -57.539  40.376  15.130  1.00  0.78           H  
ATOM   3817  N   VAL A 237     -58.550  35.483  18.258  1.00  0.80           N  
ATOM   3818  CA  VAL A 237     -59.279  34.955  19.397  1.00  0.80           C  
ATOM   3819  C   VAL A 237     -58.613  33.683  19.893  1.00  0.80           C  
ATOM   3820  O   VAL A 237     -58.225  32.829  19.103  1.00  0.80           O  
ATOM   3821  CB  VAL A 237     -60.748  34.681  18.996  1.00  0.80           C  
ATOM   3822  CG1 VAL A 237     -61.495  34.065  20.120  1.00  0.80           C  
ATOM   3823  CG2 VAL A 237     -61.393  35.987  18.570  1.00  0.80           C  
ATOM   3824  H   VAL A 237     -58.604  34.945  17.401  1.00  0.80           H  
ATOM   3825  HA  VAL A 237     -59.268  35.694  20.198  1.00  0.80           H  
ATOM   3826  HB  VAL A 237     -60.779  33.980  18.178  1.00  0.80           H  
ATOM   3827 1HG1 VAL A 237     -62.523  33.877  19.813  1.00  0.80           H  
ATOM   3828 2HG1 VAL A 237     -61.032  33.127  20.377  1.00  0.80           H  
ATOM   3829 3HG1 VAL A 237     -61.495  34.728  20.982  1.00  0.80           H  
ATOM   3830 1HG2 VAL A 237     -62.423  35.803  18.274  1.00  0.80           H  
ATOM   3831 2HG2 VAL A 237     -61.371  36.696  19.396  1.00  0.80           H  
ATOM   3832 3HG2 VAL A 237     -60.849  36.400  17.728  1.00  0.80           H  
ATOM   3833  N   THR A 238     -58.431  33.567  21.206  1.00  0.82           N  
ATOM   3834  CA  THR A 238     -57.788  32.378  21.770  1.00  0.82           C  
ATOM   3835  C   THR A 238     -58.801  31.465  22.467  1.00  0.82           C  
ATOM   3836  O   THR A 238     -58.479  30.348  22.891  1.00  0.82           O  
ATOM   3837  CB  THR A 238     -56.683  32.799  22.747  1.00  0.82           C  
ATOM   3838  OG1 THR A 238     -57.255  33.555  23.828  1.00  0.82           O  
ATOM   3839  CG2 THR A 238     -55.673  33.671  22.019  1.00  0.82           C  
ATOM   3840  H   THR A 238     -58.738  34.310  21.819  1.00  0.82           H  
ATOM   3841  HA  THR A 238     -57.325  31.809  20.962  1.00  0.82           H  
ATOM   3842  HB  THR A 238     -56.183  31.916  23.145  1.00  0.82           H  
ATOM   3843  HG1 THR A 238     -57.769  32.971  24.392  1.00  0.82           H  
ATOM   3844 1HG2 THR A 238     -54.885  33.974  22.707  1.00  0.82           H  
ATOM   3845 2HG2 THR A 238     -55.244  33.107  21.206  1.00  0.82           H  
ATOM   3846 3HG2 THR A 238     -56.166  34.556  21.622  1.00  0.82           H  
ATOM   3847  N   LYS A 239     -60.024  31.970  22.600  1.00  0.86           N  
ATOM   3848  CA  LYS A 239     -61.101  31.270  23.282  1.00  0.86           C  
ATOM   3849  C   LYS A 239     -62.465  31.517  22.640  1.00  0.86           C  
ATOM   3850  O   LYS A 239     -62.812  32.654  22.321  1.00  0.86           O  
ATOM   3851  CB  LYS A 239     -61.151  31.689  24.748  1.00  0.86           C  
ATOM   3852  CG  LYS A 239     -62.206  30.986  25.568  1.00  0.86           C  
ATOM   3853  CD  LYS A 239     -62.150  31.389  27.022  1.00  0.86           C  
ATOM   3854  CE  LYS A 239     -63.276  30.748  27.800  1.00  0.86           C  
ATOM   3855  NZ  LYS A 239     -63.209  31.086  29.246  1.00  0.86           N  
ATOM   3856  H   LYS A 239     -60.208  32.880  22.209  1.00  0.86           H  
ATOM   3857  HA  LYS A 239     -60.889  30.210  23.227  1.00  0.86           H  
ATOM   3858 1HB  LYS A 239     -60.186  31.489  25.214  1.00  0.86           H  
ATOM   3859 2HB  LYS A 239     -61.334  32.760  24.811  1.00  0.86           H  
ATOM   3860 1HG  LYS A 239     -63.199  31.216  25.176  1.00  0.86           H  
ATOM   3861 2HG  LYS A 239     -62.043  29.915  25.498  1.00  0.86           H  
ATOM   3862 1HD  LYS A 239     -61.200  31.068  27.456  1.00  0.86           H  
ATOM   3863 2HD  LYS A 239     -62.229  32.470  27.110  1.00  0.86           H  
ATOM   3864 1HE  LYS A 239     -64.230  31.090  27.394  1.00  0.86           H  
ATOM   3865 2HE  LYS A 239     -63.215  29.662  27.692  1.00  0.86           H  
ATOM   3866 1HZ  LYS A 239     -63.958  30.608  29.754  1.00  0.86           H  
ATOM   3867 2HZ  LYS A 239     -62.335  30.720  29.632  1.00  0.86           H  
ATOM   3868 3HZ  LYS A 239     -63.268  32.071  29.401  1.00  0.86           H  
ATOM   3869  N   SER A 240     -63.234  30.448  22.474  1.00  0.92           N  
ATOM   3870  CA  SER A 240     -64.571  30.503  21.907  1.00  0.92           C  
ATOM   3871  C   SER A 240     -65.638  30.782  22.948  1.00  0.92           C  
ATOM   3872  O   SER A 240     -65.491  30.424  24.113  1.00  0.92           O  
ATOM   3873  CB  SER A 240     -64.916  29.214  21.204  1.00  0.92           C  
ATOM   3874  OG  SER A 240     -66.240  29.229  20.761  1.00  0.92           O  
ATOM   3875  H   SER A 240     -62.861  29.549  22.764  1.00  0.92           H  
ATOM   3876  HA  SER A 240     -64.594  31.313  21.178  1.00  0.92           H  
ATOM   3877 1HB  SER A 240     -64.259  29.075  20.366  1.00  0.92           H  
ATOM   3878 2HB  SER A 240     -64.765  28.379  21.880  1.00  0.92           H  
ATOM   3879  HG  SER A 240     -66.319  28.464  20.180  1.00  0.92           H  
ATOM   3880  N   ASP A 241     -66.714  31.416  22.498  1.00  1.00           N  
ATOM   3881  CA  ASP A 241     -67.891  31.682  23.315  1.00  1.00           C  
ATOM   3882  C   ASP A 241     -69.047  30.725  22.996  1.00  1.00           C  
ATOM   3883  O   ASP A 241     -70.185  30.982  23.390  1.00  1.00           O  
ATOM   3884  CB  ASP A 241     -68.389  33.114  23.099  1.00  1.00           C  
ATOM   3885  CG  ASP A 241     -67.435  34.204  23.595  1.00  1.00           C  
ATOM   3886  OD1 ASP A 241     -66.916  34.077  24.677  1.00  1.00           O  
ATOM   3887  OD2 ASP A 241     -67.245  35.159  22.878  1.00  1.00           O  
ATOM   3888  H   ASP A 241     -66.729  31.691  21.525  1.00  1.00           H  
ATOM   3889  HA  ASP A 241     -67.622  31.551  24.363  1.00  1.00           H  
ATOM   3890 1HB  ASP A 241     -68.568  33.271  22.034  1.00  1.00           H  
ATOM   3891 2HB  ASP A 241     -69.345  33.237  23.607  1.00  1.00           H  
ATOM   3892  N   PHE A 242     -68.775  29.638  22.267  1.00  1.12           N  
ATOM   3893  CA  PHE A 242     -69.863  28.729  21.894  1.00  1.12           C  
ATOM   3894  C   PHE A 242     -70.114  27.537  22.829  1.00  1.12           C  
ATOM   3895  O   PHE A 242     -71.143  26.876  22.692  1.00  1.12           O  
ATOM   3896  CB  PHE A 242     -69.630  28.104  20.509  1.00  1.12           C  
ATOM   3897  CG  PHE A 242     -69.609  29.024  19.332  1.00  1.12           C  
ATOM   3898  CD1 PHE A 242     -68.512  29.045  18.483  1.00  1.12           C  
ATOM   3899  CD2 PHE A 242     -70.654  29.876  19.072  1.00  1.12           C  
ATOM   3900  CE1 PHE A 242     -68.475  29.882  17.391  1.00  1.12           C  
ATOM   3901  CE2 PHE A 242     -70.622  30.721  17.981  1.00  1.12           C  
ATOM   3902  CZ  PHE A 242     -69.531  30.720  17.137  1.00  1.12           C  
ATOM   3903  H   PHE A 242     -67.827  29.458  21.945  1.00  1.12           H  
ATOM   3904  HA  PHE A 242     -70.782  29.315  21.853  1.00  1.12           H  
ATOM   3905 1HB  PHE A 242     -68.684  27.583  20.521  1.00  1.12           H  
ATOM   3906 2HB  PHE A 242     -70.397  27.350  20.329  1.00  1.12           H  
ATOM   3907  HD1 PHE A 242     -67.679  28.375  18.678  1.00  1.12           H  
ATOM   3908  HD2 PHE A 242     -71.518  29.875  19.737  1.00  1.12           H  
ATOM   3909  HE1 PHE A 242     -67.611  29.874  16.728  1.00  1.12           H  
ATOM   3910  HE2 PHE A 242     -71.464  31.385  17.786  1.00  1.12           H  
ATOM   3911  HZ  PHE A 242     -69.509  31.382  16.274  1.00  1.12           H  
ATOM   3912  N   TRP A 243     -69.211  27.237  23.769  1.00  1.24           N  
ATOM   3913  CA  TRP A 243     -69.383  26.014  24.545  1.00  1.24           C  
ATOM   3914  C   TRP A 243     -69.456  26.170  26.057  1.00  1.24           C  
ATOM   3915  O   TRP A 243     -69.137  27.215  26.630  1.00  1.24           O  
ATOM   3916  CB  TRP A 243     -68.279  25.050  24.230  1.00  1.24           C  
ATOM   3917  CG  TRP A 243     -68.186  24.739  22.826  1.00  1.24           C  
ATOM   3918  CD1 TRP A 243     -67.490  25.416  21.897  1.00  1.24           C  
ATOM   3919  CD2 TRP A 243     -68.822  23.677  22.142  1.00  1.24           C  
ATOM   3920  NE1 TRP A 243     -67.672  24.854  20.693  1.00  1.24           N  
ATOM   3921  CE2 TRP A 243     -68.487  23.801  20.811  1.00  1.24           C  
ATOM   3922  CE3 TRP A 243     -69.636  22.662  22.533  1.00  1.24           C  
ATOM   3923  CZ2 TRP A 243     -68.960  22.939  19.853  1.00  1.24           C  
ATOM   3924  CZ3 TRP A 243     -70.083  21.801  21.582  1.00  1.24           C  
ATOM   3925  CH2 TRP A 243     -69.756  21.931  20.276  1.00  1.24           C  
ATOM   3926  H   TRP A 243     -68.356  27.775  23.900  1.00  1.24           H  
ATOM   3927  HA  TRP A 243     -70.315  25.551  24.230  1.00  1.24           H  
ATOM   3928 1HB  TRP A 243     -67.343  25.404  24.594  1.00  1.24           H  
ATOM   3929 2HB  TRP A 243     -68.513  24.129  24.738  1.00  1.24           H  
ATOM   3930  HD1 TRP A 243     -66.879  26.293  22.082  1.00  1.24           H  
ATOM   3931  HE1 TRP A 243     -67.265  25.151  19.819  1.00  1.24           H  
ATOM   3932  HE3 TRP A 243     -69.917  22.541  23.575  1.00  1.24           H  
ATOM   3933  HZ2 TRP A 243     -68.700  23.045  18.791  1.00  1.24           H  
ATOM   3934  HZ3 TRP A 243     -70.725  21.006  21.884  1.00  1.24           H  
ATOM   3935  HH2 TRP A 243     -70.153  21.216  19.560  1.00  1.24           H  
ATOM   3936  N   SER A 244     -69.928  25.094  26.687  1.00  1.34           N  
ATOM   3937  CA  SER A 244     -70.134  24.964  28.127  1.00  1.34           C  
ATOM   3938  C   SER A 244     -68.893  24.799  29.026  1.00  1.34           C  
ATOM   3939  O   SER A 244     -69.030  24.840  30.248  1.00  1.34           O  
ATOM   3940  CB  SER A 244     -71.103  23.820  28.369  1.00  1.34           C  
ATOM   3941  OG  SER A 244     -70.576  22.583  27.934  1.00  1.34           O  
ATOM   3942  H   SER A 244     -70.165  24.297  26.117  1.00  1.34           H  
ATOM   3943  HA  SER A 244     -70.634  25.877  28.453  1.00  1.34           H  
ATOM   3944 1HB  SER A 244     -71.338  23.761  29.430  1.00  1.34           H  
ATOM   3945 2HB  SER A 244     -72.027  24.031  27.849  1.00  1.34           H  
ATOM   3946  HG  SER A 244     -71.347  21.964  27.826  1.00  1.34           H  
ATOM   3947  N   ASN A 245     -67.695  24.602  28.472  1.00  1.39           N  
ATOM   3948  CA  ASN A 245     -66.535  24.481  29.363  1.00  1.39           C  
ATOM   3949  C   ASN A 245     -65.252  25.011  28.758  1.00  1.39           C  
ATOM   3950  O   ASN A 245     -65.107  25.142  27.536  1.00  1.39           O  
ATOM   3951  CB  ASN A 245     -66.317  23.057  29.820  1.00  1.39           C  
ATOM   3952  CG  ASN A 245     -65.982  22.192  28.717  1.00  1.39           C  
ATOM   3953  OD1 ASN A 245     -64.852  22.247  28.178  1.00  1.39           O  
ATOM   3954  ND2 ASN A 245     -66.933  21.402  28.343  1.00  1.39           N  
ATOM   3955  H   ASN A 245     -67.596  24.554  27.468  1.00  1.39           H  
ATOM   3956  HA  ASN A 245     -66.728  25.089  30.248  1.00  1.39           H  
ATOM   3957 1HB  ASN A 245     -65.506  23.023  30.549  1.00  1.39           H  
ATOM   3958 2HB  ASN A 245     -67.218  22.682  30.311  1.00  1.39           H  
ATOM   3959 1HD2 ASN A 245     -66.811  20.780  27.559  1.00  1.39           H  
ATOM   3960 2HD2 ASN A 245     -67.810  21.410  28.825  1.00  1.39           H  
ATOM   3961  N   GLU A 246     -64.286  25.242  29.637  1.00  1.37           N  
ATOM   3962  CA  GLU A 246     -63.038  25.849  29.234  1.00  1.37           C  
ATOM   3963  C   GLU A 246     -62.199  25.021  28.267  1.00  1.37           C  
ATOM   3964  O   GLU A 246     -61.676  25.570  27.309  1.00  1.37           O  
ATOM   3965  CB  GLU A 246     -62.215  26.130  30.500  1.00  1.37           C  
ATOM   3966  CG  GLU A 246     -62.836  27.180  31.459  1.00  1.37           C  
ATOM   3967  CD  GLU A 246     -62.930  28.564  30.901  1.00  1.37           C  
ATOM   3968  OE1 GLU A 246     -61.934  29.120  30.494  1.00  1.37           O  
ATOM   3969  OE2 GLU A 246     -64.021  29.099  30.838  1.00  1.37           O  
ATOM   3970  H   GLU A 246     -64.454  25.060  30.617  1.00  1.37           H  
ATOM   3971  HA  GLU A 246     -63.270  26.795  28.746  1.00  1.37           H  
ATOM   3972 1HB  GLU A 246     -62.084  25.202  31.058  1.00  1.37           H  
ATOM   3973 2HB  GLU A 246     -61.221  26.481  30.213  1.00  1.37           H  
ATOM   3974 1HG  GLU A 246     -63.839  26.847  31.722  1.00  1.37           H  
ATOM   3975 2HG  GLU A 246     -62.246  27.206  32.375  1.00  1.37           H  
ATOM   3976  N   GLU A 247     -62.117  23.701  28.426  1.00  1.30           N  
ATOM   3977  CA  GLU A 247     -61.232  23.001  27.498  1.00  1.30           C  
ATOM   3978  C   GLU A 247     -61.734  23.011  26.063  1.00  1.30           C  
ATOM   3979  O   GLU A 247     -60.986  23.333  25.142  1.00  1.30           O  
ATOM   3980  CB  GLU A 247     -61.012  21.547  27.918  1.00  1.30           C  
ATOM   3981  CG  GLU A 247     -60.167  21.347  29.158  1.00  1.30           C  
ATOM   3982  CD  GLU A 247     -60.001  19.885  29.500  1.00  1.30           C  
ATOM   3983  OE1 GLU A 247     -60.802  19.096  29.058  1.00  1.30           O  
ATOM   3984  OE2 GLU A 247     -59.053  19.557  30.161  1.00  1.30           O  
ATOM   3985  H   GLU A 247     -62.598  23.226  29.176  1.00  1.30           H  
ATOM   3986  HA  GLU A 247     -60.265  23.506  27.512  1.00  1.30           H  
ATOM   3987 1HB  GLU A 247     -61.978  21.088  28.109  1.00  1.30           H  
ATOM   3988 2HB  GLU A 247     -60.546  20.998  27.098  1.00  1.30           H  
ATOM   3989 1HG  GLU A 247     -59.190  21.801  29.002  1.00  1.30           H  
ATOM   3990 2HG  GLU A 247     -60.647  21.858  29.992  1.00  1.30           H  
ATOM   3991  N   CYS A 248     -63.026  22.758  25.859  1.00  1.19           N  
ATOM   3992  CA  CYS A 248     -63.534  22.728  24.495  1.00  1.19           C  
ATOM   3993  C   CYS A 248     -63.550  24.124  23.849  1.00  1.19           C  
ATOM   3994  O   CYS A 248     -63.454  24.245  22.617  1.00  1.19           O  
ATOM   3995  CB  CYS A 248     -64.903  22.069  24.476  1.00  1.19           C  
ATOM   3996  SG  CYS A 248     -66.096  22.950  25.356  1.00  1.19           S  
ATOM   3997  H   CYS A 248     -63.644  22.542  26.645  1.00  1.19           H  
ATOM   3998  HA  CYS A 248     -62.872  22.097  23.907  1.00  1.19           H  
ATOM   3999 1HB  CYS A 248     -65.250  21.960  23.449  1.00  1.19           H  
ATOM   4000 2HB  CYS A 248     -64.841  21.068  24.907  1.00  1.19           H  
ATOM   4001  HG  CYS A 248     -65.435  22.967  26.529  1.00  1.19           H  
ATOM   4002  N   ASN A 249     -63.589  25.180  24.692  1.00  1.08           N  
ATOM   4003  CA  ASN A 249     -63.520  26.563  24.229  1.00  1.08           C  
ATOM   4004  C   ASN A 249     -62.094  27.076  23.990  1.00  1.08           C  
ATOM   4005  O   ASN A 249     -61.933  28.143  23.402  1.00  1.08           O  
ATOM   4006  CB  ASN A 249     -64.179  27.529  25.218  1.00  1.08           C  
ATOM   4007  CG  ASN A 249     -65.701  27.584  25.220  1.00  1.08           C  
ATOM   4008  OD1 ASN A 249     -66.346  27.558  24.155  1.00  1.08           O  
ATOM   4009  ND2 ASN A 249     -66.270  27.677  26.397  1.00  1.08           N  
ATOM   4010  H   ASN A 249     -63.714  25.024  25.693  1.00  1.08           H  
ATOM   4011  HA  ASN A 249     -64.049  26.622  23.281  1.00  1.08           H  
ATOM   4012 1HB  ASN A 249     -63.842  27.276  26.226  1.00  1.08           H  
ATOM   4013 2HB  ASN A 249     -63.826  28.527  25.006  1.00  1.08           H  
ATOM   4014 1HD2 ASN A 249     -67.282  27.714  26.494  1.00  1.08           H  
ATOM   4015 2HD2 ASN A 249     -65.704  27.723  27.216  1.00  1.08           H  
ATOM   4016  N   GLU A 250     -61.045  26.367  24.422  1.00  0.99           N  
ATOM   4017  CA  GLU A 250     -59.711  26.943  24.204  1.00  0.99           C  
ATOM   4018  C   GLU A 250     -59.114  26.453  22.912  1.00  0.99           C  
ATOM   4019  O   GLU A 250     -59.167  25.266  22.583  1.00  0.99           O  
ATOM   4020  CB  GLU A 250     -58.713  26.661  25.341  1.00  0.99           C  
ATOM   4021  CG  GLU A 250     -58.930  27.390  26.667  1.00  0.99           C  
ATOM   4022  CD  GLU A 250     -57.846  27.059  27.698  1.00  0.99           C  
ATOM   4023  OE1 GLU A 250     -57.174  26.041  27.551  1.00  0.99           O  
ATOM   4024  OE2 GLU A 250     -57.659  27.832  28.602  1.00  0.99           O  
ATOM   4025  H   GLU A 250     -61.154  25.454  24.871  1.00  0.99           H  
ATOM   4026  HA  GLU A 250     -59.809  28.026  24.132  1.00  0.99           H  
ATOM   4027 1HB  GLU A 250     -58.711  25.589  25.554  1.00  0.99           H  
ATOM   4028 2HB  GLU A 250     -57.717  26.931  25.002  1.00  0.99           H  
ATOM   4029 1HG  GLU A 250     -58.912  28.464  26.475  1.00  0.99           H  
ATOM   4030 2HG  GLU A 250     -59.897  27.153  27.069  1.00  0.99           H  
ATOM   4031  N   TYR A 251     -58.433  27.343  22.210  1.00  0.94           N  
ATOM   4032  CA  TYR A 251     -57.828  26.952  20.951  1.00  0.94           C  
ATOM   4033  C   TYR A 251     -56.463  26.308  21.141  1.00  0.94           C  
ATOM   4034  O   TYR A 251     -55.429  26.886  20.827  1.00  0.94           O  
ATOM   4035  CB  TYR A 251     -57.736  28.168  20.055  1.00  0.94           C  
ATOM   4036  CG  TYR A 251     -59.078  28.711  19.661  1.00  0.94           C  
ATOM   4037  CD1 TYR A 251     -60.232  27.962  19.839  1.00  0.94           C  
ATOM   4038  CD2 TYR A 251     -59.149  29.954  19.122  1.00  0.94           C  
ATOM   4039  CE1 TYR A 251     -61.447  28.485  19.464  1.00  0.94           C  
ATOM   4040  CE2 TYR A 251     -60.359  30.490  18.746  1.00  0.94           C  
ATOM   4041  CZ  TYR A 251     -61.506  29.763  18.907  1.00  0.94           C  
ATOM   4042  OH  TYR A 251     -62.715  30.285  18.501  1.00  0.94           O  
ATOM   4043  H   TYR A 251     -58.388  28.316  22.520  1.00  0.94           H  
ATOM   4044  HA  TYR A 251     -58.474  26.216  20.473  1.00  0.94           H  
ATOM   4045 1HB  TYR A 251     -57.193  28.958  20.579  1.00  0.94           H  
ATOM   4046 2HB  TYR A 251     -57.188  27.944  19.175  1.00  0.94           H  
ATOM   4047  HD1 TYR A 251     -60.183  26.960  20.266  1.00  0.94           H  
ATOM   4048  HD2 TYR A 251     -58.236  30.512  18.988  1.00  0.94           H  
ATOM   4049  HE1 TYR A 251     -62.352  27.891  19.593  1.00  0.94           H  
ATOM   4050  HE2 TYR A 251     -60.401  31.490  18.311  1.00  0.94           H  
ATOM   4051  HH  TYR A 251     -63.404  29.642  18.663  1.00  0.94           H  
ATOM   4052  N   LYS A 252     -56.492  25.090  21.654  1.00  0.92           N  
ATOM   4053  CA  LYS A 252     -55.298  24.298  21.938  1.00  0.92           C  
ATOM   4054  C   LYS A 252     -55.047  23.271  20.842  1.00  0.92           C  
ATOM   4055  O   LYS A 252     -55.957  22.878  20.115  1.00  0.92           O  
ATOM   4056  CB  LYS A 252     -55.450  23.597  23.280  1.00  0.92           C  
ATOM   4057  CG  LYS A 252     -55.622  24.510  24.474  1.00  0.92           C  
ATOM   4058  CD  LYS A 252     -54.336  25.249  24.794  1.00  0.92           C  
ATOM   4059  CE  LYS A 252     -54.496  26.204  25.984  1.00  0.92           C  
ATOM   4060  NZ  LYS A 252     -54.805  25.487  27.259  1.00  0.92           N  
ATOM   4061  H   LYS A 252     -57.417  24.730  21.893  1.00  0.92           H  
ATOM   4062  HA  LYS A 252     -54.437  24.966  21.977  1.00  0.92           H  
ATOM   4063 1HB  LYS A 252     -56.345  23.028  23.230  1.00  0.92           H  
ATOM   4064 2HB  LYS A 252     -54.622  22.912  23.455  1.00  0.92           H  
ATOM   4065 1HG  LYS A 252     -56.391  25.231  24.242  1.00  0.92           H  
ATOM   4066 2HG  LYS A 252     -55.942  23.934  25.344  1.00  0.92           H  
ATOM   4067 1HD  LYS A 252     -53.552  24.528  25.020  1.00  0.92           H  
ATOM   4068 2HD  LYS A 252     -54.035  25.829  23.919  1.00  0.92           H  
ATOM   4069 1HE  LYS A 252     -53.567  26.755  26.112  1.00  0.92           H  
ATOM   4070 2HE  LYS A 252     -55.298  26.909  25.776  1.00  0.92           H  
ATOM   4071 1HZ  LYS A 252     -54.898  26.163  28.008  1.00  0.92           H  
ATOM   4072 2HZ  LYS A 252     -55.699  24.987  27.162  1.00  0.92           H  
ATOM   4073 3HZ  LYS A 252     -54.078  24.835  27.488  1.00  0.92           H  
ATOM   4074  N   GLY A 253     -53.832  22.761  20.746  1.00  0.93           N  
ATOM   4075  CA  GLY A 253     -53.617  21.738  19.739  1.00  0.93           C  
ATOM   4076  C   GLY A 253     -53.424  22.350  18.372  1.00  0.93           C  
ATOM   4077  O   GLY A 253     -52.875  23.441  18.270  1.00  0.93           O  
ATOM   4078  H   GLY A 253     -53.079  23.080  21.337  1.00  0.93           H  
ATOM   4079 1HA  GLY A 253     -52.762  21.116  20.002  1.00  0.93           H  
ATOM   4080 2HA  GLY A 253     -54.486  21.105  19.713  1.00  0.93           H  
ATOM   4081  N   THR A 254     -53.863  21.649  17.333  1.00  0.96           N  
ATOM   4082  CA  THR A 254     -53.600  22.087  15.959  1.00  0.96           C  
ATOM   4083  C   THR A 254     -54.809  22.075  15.002  1.00  0.96           C  
ATOM   4084  O   THR A 254     -55.949  21.970  15.421  1.00  0.96           O  
ATOM   4085  CB  THR A 254     -52.474  21.227  15.392  1.00  0.96           C  
ATOM   4086  OG1 THR A 254     -52.056  21.778  14.137  1.00  0.96           O  
ATOM   4087  CG2 THR A 254     -52.917  19.767  15.252  1.00  0.96           C  
ATOM   4088  H   THR A 254     -54.322  20.757  17.524  1.00  0.96           H  
ATOM   4089  HA  THR A 254     -53.236  23.114  16.001  1.00  0.96           H  
ATOM   4090  HB  THR A 254     -51.638  21.238  16.074  1.00  0.96           H  
ATOM   4091  HG1 THR A 254     -51.267  21.311  13.834  1.00  0.96           H  
ATOM   4092 1HG2 THR A 254     -52.094  19.199  14.866  1.00  0.96           H  
ATOM   4093 2HG2 THR A 254     -53.204  19.380  16.230  1.00  0.96           H  
ATOM   4094 3HG2 THR A 254     -53.728  19.675  14.602  1.00  0.96           H  
ATOM   4095  N   ASP A 255     -54.556  22.235  13.696  1.00  0.99           N  
ATOM   4096  CA  ASP A 255     -55.613  22.306  12.668  1.00  0.99           C  
ATOM   4097  C   ASP A 255     -56.106  20.947  12.151  1.00  0.99           C  
ATOM   4098  O   ASP A 255     -56.942  20.873  11.255  1.00  0.99           O  
ATOM   4099  CB  ASP A 255     -55.112  23.123  11.462  1.00  0.99           C  
ATOM   4100  CG  ASP A 255     -53.873  22.461  10.717  1.00  0.99           C  
ATOM   4101  OD1 ASP A 255     -53.440  21.388  11.164  1.00  0.99           O  
ATOM   4102  OD2 ASP A 255     -53.413  23.009   9.713  1.00  0.99           O  
ATOM   4103  H   ASP A 255     -53.585  22.304  13.439  1.00  0.99           H  
ATOM   4104  HA  ASP A 255     -56.471  22.822  13.105  1.00  0.99           H  
ATOM   4105 1HB  ASP A 255     -55.926  23.235  10.746  1.00  0.99           H  
ATOM   4106 2HB  ASP A 255     -54.828  24.125  11.792  1.00  0.99           H  
ATOM   4107  N   GLY A 256     -55.573  19.880  12.713  1.00  1.03           N  
ATOM   4108  CA  GLY A 256     -55.911  18.512  12.347  1.00  1.03           C  
ATOM   4109  C   GLY A 256     -55.038  17.948  11.220  1.00  1.03           C  
ATOM   4110  O   GLY A 256     -55.141  16.762  10.901  1.00  1.03           O  
ATOM   4111  H   GLY A 256     -54.890  20.043  13.430  1.00  1.03           H  
ATOM   4112 1HA  GLY A 256     -55.809  17.879  13.228  1.00  1.03           H  
ATOM   4113 2HA  GLY A 256     -56.958  18.470  12.052  1.00  1.03           H  
ATOM   4114  N   TRP A 257     -54.208  18.791  10.588  1.00  1.06           N  
ATOM   4115  CA  TRP A 257     -53.351  18.323   9.505  1.00  1.06           C  
ATOM   4116  C   TRP A 257     -51.877  18.272   9.949  1.00  1.06           C  
ATOM   4117  O   TRP A 257     -51.150  17.365   9.550  1.00  1.06           O  
ATOM   4118  CB  TRP A 257     -53.454  19.210   8.241  1.00  1.06           C  
ATOM   4119  CG  TRP A 257     -54.843  19.295   7.557  1.00  1.06           C  
ATOM   4120  CD1 TRP A 257     -56.063  19.372   8.159  1.00  1.06           C  
ATOM   4121  CD2 TRP A 257     -55.117  19.280   6.120  1.00  1.06           C  
ATOM   4122  NE1 TRP A 257     -57.063  19.435   7.207  1.00  1.06           N  
ATOM   4123  CE2 TRP A 257     -56.498  19.381   5.960  1.00  1.06           C  
ATOM   4124  CE3 TRP A 257     -54.318  19.191   4.994  1.00  1.06           C  
ATOM   4125  CZ2 TRP A 257     -57.092  19.412   4.702  1.00  1.06           C  
ATOM   4126  CZ3 TRP A 257     -54.915  19.211   3.732  1.00  1.06           C  
ATOM   4127  CH2 TRP A 257     -56.264  19.326   3.595  1.00  1.06           C  
ATOM   4128  H   TRP A 257     -54.146  19.769  10.872  1.00  1.06           H  
ATOM   4129  HA  TRP A 257     -53.654  17.314   9.232  1.00  1.06           H  
ATOM   4130 1HB  TRP A 257     -53.157  20.229   8.511  1.00  1.06           H  
ATOM   4131 2HB  TRP A 257     -52.736  18.856   7.501  1.00  1.06           H  
ATOM   4132  HD1 TRP A 257     -56.230  19.400   9.228  1.00  1.06           H  
ATOM   4133  HE1 TRP A 257     -58.052  19.505   7.406  1.00  1.06           H  
ATOM   4134  HE3 TRP A 257     -53.254  19.101   5.105  1.00  1.06           H  
ATOM   4135  HZ2 TRP A 257     -58.165  19.501   4.574  1.00  1.06           H  
ATOM   4136  HZ3 TRP A 257     -54.279  19.132   2.853  1.00  1.06           H  
ATOM   4137  HH2 TRP A 257     -56.700  19.343   2.594  1.00  1.06           H  
ATOM   4138  N   ILE A 258     -51.426  19.241  10.765  1.00  1.10           N  
ATOM   4139  CA  ILE A 258     -50.003  19.257  11.177  1.00  1.10           C  
ATOM   4140  C   ILE A 258     -49.776  19.210  12.695  1.00  1.10           C  
ATOM   4141  O   ILE A 258     -50.243  20.061  13.443  1.00  1.10           O  
ATOM   4142  CB  ILE A 258     -49.295  20.485  10.613  1.00  1.10           C  
ATOM   4143  CG1 ILE A 258     -49.401  20.475   9.106  1.00  1.10           C  
ATOM   4144  CG2 ILE A 258     -47.825  20.460  11.027  1.00  1.10           C  
ATOM   4145  CD1 ILE A 258     -48.925  21.707   8.481  1.00  1.10           C  
ATOM   4146  H   ILE A 258     -52.069  19.994  11.044  1.00  1.10           H  
ATOM   4147  HA  ILE A 258     -49.521  18.376  10.757  1.00  1.10           H  
ATOM   4148  HB  ILE A 258     -49.772  21.396  10.982  1.00  1.10           H  
ATOM   4149 1HG1 ILE A 258     -48.838  19.630   8.706  1.00  1.10           H  
ATOM   4150 2HG1 ILE A 258     -50.443  20.366   8.824  1.00  1.10           H  
ATOM   4151 1HG2 ILE A 258     -47.319  21.318  10.615  1.00  1.10           H  
ATOM   4152 2HG2 ILE A 258     -47.740  20.482  12.117  1.00  1.10           H  
ATOM   4153 3HG2 ILE A 258     -47.353  19.552  10.649  1.00  1.10           H  
ATOM   4154 1HD1 ILE A 258     -49.065  21.609   7.439  1.00  1.10           H  
ATOM   4155 2HD1 ILE A 258     -49.499  22.556   8.848  1.00  1.10           H  
ATOM   4156 3HD1 ILE A 258     -47.875  21.853   8.703  1.00  1.10           H  
ATOM   4157  N   PHE A 259     -49.004  18.241  13.163  1.00  1.15           N  
ATOM   4158  CA  PHE A 259     -48.830  18.072  14.602  1.00  1.15           C  
ATOM   4159  C   PHE A 259     -47.368  18.406  14.982  1.00  1.15           C  
ATOM   4160  O   PHE A 259     -46.536  18.516  14.089  1.00  1.15           O  
ATOM   4161  CB  PHE A 259     -49.217  16.632  14.911  1.00  1.15           C  
ATOM   4162  CG  PHE A 259     -50.597  16.352  14.371  1.00  1.15           C  
ATOM   4163  CD1 PHE A 259     -50.720  15.964  13.039  1.00  1.15           C  
ATOM   4164  CD2 PHE A 259     -51.736  16.489  15.106  1.00  1.15           C  
ATOM   4165  CE1 PHE A 259     -51.942  15.723  12.473  1.00  1.15           C  
ATOM   4166  CE2 PHE A 259     -52.970  16.247  14.519  1.00  1.15           C  
ATOM   4167  CZ  PHE A 259     -53.058  15.864  13.216  1.00  1.15           C  
ATOM   4168  H   PHE A 259     -48.581  17.576  12.527  1.00  1.15           H  
ATOM   4169  HA  PHE A 259     -49.523  18.735  15.106  1.00  1.15           H  
ATOM   4170 1HB  PHE A 259     -48.525  15.950  14.435  1.00  1.15           H  
ATOM   4171 2HB  PHE A 259     -49.206  16.441  15.981  1.00  1.15           H  
ATOM   4172  HD1 PHE A 259     -49.816  15.852  12.438  1.00  1.15           H  
ATOM   4173  HD2 PHE A 259     -51.669  16.801  16.147  1.00  1.15           H  
ATOM   4174  HE1 PHE A 259     -52.014  15.423  11.427  1.00  1.15           H  
ATOM   4175  HE2 PHE A 259     -53.882  16.367  15.087  1.00  1.15           H  
ATOM   4176  HZ  PHE A 259     -54.030  15.675  12.774  1.00  1.15           H  
ATOM   4177  N   PRO A 260     -47.042  18.759  16.242  1.00  1.22           N  
ATOM   4178  CA  PRO A 260     -45.671  18.963  16.711  1.00  1.22           C  
ATOM   4179  C   PRO A 260     -44.791  17.688  16.555  1.00  1.22           C  
ATOM   4180  O   PRO A 260     -45.229  16.602  16.973  1.00  1.22           O  
ATOM   4181  CB  PRO A 260     -45.881  19.325  18.177  1.00  1.22           C  
ATOM   4182  CG  PRO A 260     -47.303  19.861  18.263  1.00  1.22           C  
ATOM   4183  CD  PRO A 260     -48.086  19.052  17.251  1.00  1.22           C  
ATOM   4184  HA  PRO A 260     -45.275  19.814  16.145  1.00  1.22           H  
ATOM   4185 1HB  PRO A 260     -45.705  18.455  18.820  1.00  1.22           H  
ATOM   4186 2HB  PRO A 260     -45.139  20.076  18.456  1.00  1.22           H  
ATOM   4187 1HG  PRO A 260     -47.678  19.729  19.292  1.00  1.22           H  
ATOM   4188 2HG  PRO A 260     -47.330  20.938  18.071  1.00  1.22           H  
ATOM   4189 1HD  PRO A 260     -48.471  18.126  17.692  1.00  1.22           H  
ATOM   4190 2HD  PRO A 260     -48.881  19.702  16.867  1.00  1.22           H  
ATOM   4191  N   PRO A 261     -43.498  17.830  16.163  1.00  1.32           N  
ATOM   4192  CA  PRO A 261     -42.512  16.795  15.829  1.00  1.32           C  
ATOM   4193  C   PRO A 261     -42.132  15.795  16.901  1.00  1.32           C  
ATOM   4194  O   PRO A 261     -41.640  14.717  16.577  1.00  1.32           O  
ATOM   4195  CB  PRO A 261     -41.284  17.621  15.451  1.00  1.32           C  
ATOM   4196  CG  PRO A 261     -41.484  18.927  16.123  1.00  1.32           C  
ATOM   4197  CD  PRO A 261     -42.949  19.161  16.078  1.00  1.32           C  
ATOM   4198  HA  PRO A 261     -42.845  16.271  14.934  1.00  1.32           H  
ATOM   4199 1HB  PRO A 261     -40.369  17.109  15.797  1.00  1.32           H  
ATOM   4200 2HB  PRO A 261     -41.214  17.701  14.356  1.00  1.32           H  
ATOM   4201 1HG  PRO A 261     -41.106  18.878  17.149  1.00  1.32           H  
ATOM   4202 2HG  PRO A 261     -40.924  19.717  15.621  1.00  1.32           H  
ATOM   4203 1HD  PRO A 261     -43.230  19.772  16.935  1.00  1.32           H  
ATOM   4204 2HD  PRO A 261     -43.222  19.598  15.115  1.00  1.32           H  
ATOM   4205  N   PHE A 262     -42.330  16.138  18.165  1.00  1.45           N  
ATOM   4206  CA  PHE A 262     -41.954  15.219  19.227  1.00  1.45           C  
ATOM   4207  C   PHE A 262     -43.141  14.575  19.925  1.00  1.45           C  
ATOM   4208  O   PHE A 262     -42.989  13.984  21.010  1.00  1.45           O  
ATOM   4209  CB  PHE A 262     -41.024  15.910  20.212  1.00  1.45           C  
ATOM   4210  CG  PHE A 262     -39.706  16.259  19.580  1.00  1.45           C  
ATOM   4211  CD1 PHE A 262     -39.380  17.553  19.225  1.00  1.45           C  
ATOM   4212  CD2 PHE A 262     -38.787  15.250  19.317  1.00  1.45           C  
ATOM   4213  CE1 PHE A 262     -38.157  17.817  18.633  1.00  1.45           C  
ATOM   4214  CE2 PHE A 262     -37.578  15.522  18.723  1.00  1.45           C  
ATOM   4215  CZ  PHE A 262     -37.264  16.809  18.382  1.00  1.45           C  
ATOM   4216  H   PHE A 262     -42.741  17.029  18.404  1.00  1.45           H  
ATOM   4217  HA  PHE A 262     -41.378  14.409  18.778  1.00  1.45           H  
ATOM   4218 1HB  PHE A 262     -41.492  16.832  20.577  1.00  1.45           H  
ATOM   4219 2HB  PHE A 262     -40.837  15.270  21.061  1.00  1.45           H  
ATOM   4220  HD1 PHE A 262     -40.091  18.361  19.419  1.00  1.45           H  
ATOM   4221  HD2 PHE A 262     -39.037  14.223  19.584  1.00  1.45           H  
ATOM   4222  HE1 PHE A 262     -37.887  18.819  18.357  1.00  1.45           H  
ATOM   4223  HE2 PHE A 262     -36.872  14.715  18.524  1.00  1.45           H  
ATOM   4224  HZ  PHE A 262     -36.307  17.033  17.913  1.00  1.45           H  
ATOM   4225  N   SER A 263     -44.312  14.658  19.290  1.00  1.58           N  
ATOM   4226  CA  SER A 263     -45.502  14.021  19.824  1.00  1.58           C  
ATOM   4227  C   SER A 263     -45.368  12.503  19.720  1.00  1.58           C  
ATOM   4228  O   SER A 263     -44.523  11.992  18.986  1.00  1.58           O  
ATOM   4229  CB  SER A 263     -46.736  14.525  19.089  1.00  1.58           C  
ATOM   4230  OG  SER A 263     -46.717  14.156  17.739  1.00  1.58           O  
ATOM   4231  H   SER A 263     -44.391  15.181  18.412  1.00  1.58           H  
ATOM   4232  HA  SER A 263     -45.596  14.287  20.876  1.00  1.58           H  
ATOM   4233 1HB  SER A 263     -47.626  14.109  19.563  1.00  1.58           H  
ATOM   4234 2HB  SER A 263     -46.800  15.612  19.168  1.00  1.58           H  
ATOM   4235  HG  SER A 263     -46.178  14.849  17.292  1.00  1.58           H  
ATOM   4236  N   GLY A 264     -46.210  11.781  20.449  1.00  1.69           N  
ATOM   4237  CA  GLY A 264     -46.167  10.323  20.432  1.00  1.69           C  
ATOM   4238  C   GLY A 264     -47.354   9.710  21.172  1.00  1.69           C  
ATOM   4239  O   GLY A 264     -48.355  10.382  21.420  1.00  1.69           O  
ATOM   4240  H   GLY A 264     -46.886  12.255  21.025  1.00  1.69           H  
ATOM   4241 1HA  GLY A 264     -46.172   9.981  19.397  1.00  1.69           H  
ATOM   4242 2HA  GLY A 264     -45.234   9.977  20.871  1.00  1.69           H  
ATOM   4243  N   ARG A 265     -47.241   8.433  21.507  1.00  1.74           N  
ATOM   4244  CA  ARG A 265     -48.325   7.644  22.106  1.00  1.74           C  
ATOM   4245  C   ARG A 265     -48.986   8.221  23.322  1.00  1.74           C  
ATOM   4246  O   ARG A 265     -50.198   8.166  23.492  1.00  1.74           O  
ATOM   4247  CB  ARG A 265     -47.794   6.308  22.554  1.00  1.74           C  
ATOM   4248  CG  ARG A 265     -48.803   5.362  22.971  1.00  1.74           C  
ATOM   4249  CD  ARG A 265     -49.017   5.096  24.384  1.00  1.74           C  
ATOM   4250  NE  ARG A 265     -49.952   3.943  24.507  1.00  1.74           N  
ATOM   4251  CZ  ARG A 265     -50.411   3.384  25.641  1.00  1.74           C  
ATOM   4252  NH1 ARG A 265     -50.063   3.849  26.787  1.00  1.74           N  
ATOM   4253  NH2 ARG A 265     -51.221   2.343  25.591  1.00  1.74           N  
ATOM   4254  H   ARG A 265     -46.373   7.965  21.290  1.00  1.74           H  
ATOM   4255  HA  ARG A 265     -49.082   7.498  21.340  1.00  1.74           H  
ATOM   4256 1HB  ARG A 265     -47.233   5.857  21.759  1.00  1.74           H  
ATOM   4257 2HB  ARG A 265     -47.147   6.449  23.404  1.00  1.74           H  
ATOM   4258 1HG  ARG A 265     -49.670   5.878  22.700  1.00  1.74           H  
ATOM   4259 2HG  ARG A 265     -48.756   4.474  22.474  1.00  1.74           H  
ATOM   4260 1HD  ARG A 265     -48.082   4.850  24.890  1.00  1.74           H  
ATOM   4261 2HD  ARG A 265     -49.483   5.958  24.833  1.00  1.74           H  
ATOM   4262  HE  ARG A 265     -50.275   3.534  23.640  1.00  1.74           H  
ATOM   4263 1HH1 ARG A 265     -49.455   4.646  26.843  1.00  1.74           H  
ATOM   4264 2HH1 ARG A 265     -50.417   3.420  27.633  1.00  1.74           H  
ATOM   4265 1HH2 ARG A 265     -51.505   1.951  24.702  1.00  1.74           H  
ATOM   4266 2HH2 ARG A 265     -51.552   1.923  26.450  1.00  1.74           H  
ATOM   4267  N   LEU A 266     -48.178   8.738  24.199  1.00  1.70           N  
ATOM   4268  CA  LEU A 266     -48.641   9.196  25.476  1.00  1.70           C  
ATOM   4269  C   LEU A 266     -49.068  10.666  25.471  1.00  1.70           C  
ATOM   4270  O   LEU A 266     -49.372  11.242  26.522  1.00  1.70           O  
ATOM   4271  CB  LEU A 266     -47.541   8.898  26.472  1.00  1.70           C  
ATOM   4272  CG  LEU A 266     -47.214   7.386  26.682  1.00  1.70           C  
ATOM   4273  CD1 LEU A 266     -45.995   7.182  27.540  1.00  1.70           C  
ATOM   4274  CD2 LEU A 266     -48.338   6.765  27.404  1.00  1.70           C  
ATOM   4275  H   LEU A 266     -47.198   8.803  23.981  1.00  1.70           H  
ATOM   4276  HA  LEU A 266     -49.511   8.599  25.749  1.00  1.70           H  
ATOM   4277 1HB  LEU A 266     -46.692   9.397  26.166  1.00  1.70           H  
ATOM   4278 2HB  LEU A 266     -47.841   9.280  27.376  1.00  1.70           H  
ATOM   4279  HG  LEU A 266     -47.060   6.915  25.727  1.00  1.70           H  
ATOM   4280 1HD1 LEU A 266     -45.836   6.114  27.676  1.00  1.70           H  
ATOM   4281 2HD1 LEU A 266     -45.114   7.610  27.118  1.00  1.70           H  
ATOM   4282 3HD1 LEU A 266     -46.184   7.638  28.470  1.00  1.70           H  
ATOM   4283 1HD2 LEU A 266     -48.122   5.714  27.569  1.00  1.70           H  
ATOM   4284 2HD2 LEU A 266     -48.423   7.256  28.337  1.00  1.70           H  
ATOM   4285 3HD2 LEU A 266     -49.262   6.878  26.852  1.00  1.70           H  
ATOM   4286  N   LYS A 267     -49.089  11.301  24.301  1.00  1.58           N  
ATOM   4287  CA  LYS A 267     -49.547  12.675  24.276  1.00  1.58           C  
ATOM   4288  C   LYS A 267     -50.854  12.801  23.506  1.00  1.58           C  
ATOM   4289  O   LYS A 267     -50.913  12.564  22.300  1.00  1.58           O  
ATOM   4290  CB  LYS A 267     -48.478  13.601  23.711  1.00  1.58           C  
ATOM   4291  CG  LYS A 267     -48.911  15.049  23.686  1.00  1.58           C  
ATOM   4292  CD  LYS A 267     -47.801  15.966  23.218  1.00  1.58           C  
ATOM   4293  CE  LYS A 267     -48.281  17.416  23.156  1.00  1.58           C  
ATOM   4294  NZ  LYS A 267     -47.176  18.333  22.827  1.00  1.58           N  
ATOM   4295  H   LYS A 267     -48.837  10.834  23.429  1.00  1.58           H  
ATOM   4296  HA  LYS A 267     -49.746  12.997  25.294  1.00  1.58           H  
ATOM   4297 1HB  LYS A 267     -47.580  13.534  24.323  1.00  1.58           H  
ATOM   4298 2HB  LYS A 267     -48.216  13.294  22.697  1.00  1.58           H  
ATOM   4299 1HG  LYS A 267     -49.773  15.152  23.020  1.00  1.58           H  
ATOM   4300 2HG  LYS A 267     -49.221  15.343  24.689  1.00  1.58           H  
ATOM   4301 1HD  LYS A 267     -46.950  15.902  23.902  1.00  1.58           H  
ATOM   4302 2HD  LYS A 267     -47.470  15.658  22.228  1.00  1.58           H  
ATOM   4303 1HE  LYS A 267     -49.052  17.507  22.391  1.00  1.58           H  
ATOM   4304 2HE  LYS A 267     -48.701  17.704  24.118  1.00  1.58           H  
ATOM   4305 1HZ  LYS A 267     -47.493  19.285  22.789  1.00  1.58           H  
ATOM   4306 2HZ  LYS A 267     -46.448  18.255  23.550  1.00  1.58           H  
ATOM   4307 3HZ  LYS A 267     -46.765  18.089  21.945  1.00  1.58           H  
ATOM   4308  N   THR A 268     -51.903  13.189  24.220  1.00  1.43           N  
ATOM   4309  CA  THR A 268     -53.211  13.336  23.615  1.00  1.43           C  
ATOM   4310  C   THR A 268     -53.145  14.354  22.514  1.00  1.43           C  
ATOM   4311  O   THR A 268     -52.662  15.467  22.731  1.00  1.43           O  
ATOM   4312  CB  THR A 268     -54.252  13.817  24.656  1.00  1.43           C  
ATOM   4313  OG1 THR A 268     -54.365  12.856  25.716  1.00  1.43           O  
ATOM   4314  CG2 THR A 268     -55.614  14.079  24.030  1.00  1.43           C  
ATOM   4315  H   THR A 268     -51.784  13.374  25.200  1.00  1.43           H  
ATOM   4316  HA  THR A 268     -53.522  12.380  23.190  1.00  1.43           H  
ATOM   4317  HB  THR A 268     -53.897  14.753  25.083  1.00  1.43           H  
ATOM   4318  HG1 THR A 268     -55.178  13.025  26.209  1.00  1.43           H  
ATOM   4319 1HG2 THR A 268     -56.297  14.435  24.800  1.00  1.43           H  
ATOM   4320 2HG2 THR A 268     -55.536  14.826  23.252  1.00  1.43           H  
ATOM   4321 3HG2 THR A 268     -55.982  13.196  23.621  1.00  1.43           H  
ATOM   4322  N   ILE A 269     -53.664  14.017  21.349  1.00  1.29           N  
ATOM   4323  CA  ILE A 269     -53.674  15.057  20.320  1.00  1.29           C  
ATOM   4324  C   ILE A 269     -54.889  15.938  20.454  1.00  1.29           C  
ATOM   4325  O   ILE A 269     -56.012  15.444  20.502  1.00  1.29           O  
ATOM   4326  CB  ILE A 269     -53.679  14.531  18.880  1.00  1.29           C  
ATOM   4327  CG1 ILE A 269     -52.444  13.778  18.536  1.00  1.29           C  
ATOM   4328  CG2 ILE A 269     -53.959  15.634  17.886  1.00  1.29           C  
ATOM   4329  CD1 ILE A 269     -52.588  13.118  17.186  1.00  1.29           C  
ATOM   4330  H   ILE A 269     -54.011  13.057  21.221  1.00  1.29           H  
ATOM   4331  HA  ILE A 269     -52.789  15.678  20.445  1.00  1.29           H  
ATOM   4332  HB  ILE A 269     -54.462  13.826  18.796  1.00  1.29           H  
ATOM   4333 1HG1 ILE A 269     -51.582  14.444  18.521  1.00  1.29           H  
ATOM   4334 2HG1 ILE A 269     -52.273  13.007  19.291  1.00  1.29           H  
ATOM   4335 1HG2 ILE A 269     -54.005  15.187  16.911  1.00  1.29           H  
ATOM   4336 2HG2 ILE A 269     -54.914  16.108  18.106  1.00  1.29           H  
ATOM   4337 3HG2 ILE A 269     -53.171  16.383  17.923  1.00  1.29           H  
ATOM   4338 1HD1 ILE A 269     -51.699  12.562  16.969  1.00  1.29           H  
ATOM   4339 2HD1 ILE A 269     -53.440  12.451  17.199  1.00  1.29           H  
ATOM   4340 3HD1 ILE A 269     -52.742  13.871  16.420  1.00  1.29           H  
ATOM   4341  N   TRP A 270     -54.676  17.242  20.538  1.00  1.19           N  
ATOM   4342  CA  TRP A 270     -55.803  18.158  20.565  1.00  1.19           C  
ATOM   4343  C   TRP A 270     -55.870  18.809  19.180  1.00  1.19           C  
ATOM   4344  O   TRP A 270     -54.824  19.073  18.566  1.00  1.19           O  
ATOM   4345  CB  TRP A 270     -55.633  19.245  21.645  1.00  1.19           C  
ATOM   4346  CG  TRP A 270     -55.683  18.785  23.110  1.00  1.19           C  
ATOM   4347  CD1 TRP A 270     -55.073  17.696  23.639  1.00  1.19           C  
ATOM   4348  CD2 TRP A 270     -56.343  19.449  24.238  1.00  1.19           C  
ATOM   4349  NE1 TRP A 270     -55.307  17.627  24.997  1.00  1.19           N  
ATOM   4350  CE2 TRP A 270     -56.073  18.690  25.373  1.00  1.19           C  
ATOM   4351  CE3 TRP A 270     -57.117  20.610  24.368  1.00  1.19           C  
ATOM   4352  CZ2 TRP A 270     -56.544  19.052  26.629  1.00  1.19           C  
ATOM   4353  CZ3 TRP A 270     -57.588  20.980  25.627  1.00  1.19           C  
ATOM   4354  CH2 TRP A 270     -57.302  20.214  26.729  1.00  1.19           C  
ATOM   4355  H   TRP A 270     -53.731  17.595  20.551  1.00  1.19           H  
ATOM   4356  HA  TRP A 270     -56.721  17.612  20.751  1.00  1.19           H  
ATOM   4357 1HB  TRP A 270     -54.670  19.713  21.514  1.00  1.19           H  
ATOM   4358 2HB  TRP A 270     -56.386  20.018  21.496  1.00  1.19           H  
ATOM   4359  HD1 TRP A 270     -54.480  16.994  23.082  1.00  1.19           H  
ATOM   4360  HE1 TRP A 270     -54.957  16.923  25.634  1.00  1.19           H  
ATOM   4361  HE3 TRP A 270     -57.344  21.201  23.502  1.00  1.19           H  
ATOM   4362  HZ2 TRP A 270     -56.330  18.461  27.524  1.00  1.19           H  
ATOM   4363  HZ3 TRP A 270     -58.193  21.892  25.716  1.00  1.19           H  
ATOM   4364  HH2 TRP A 270     -57.676  20.514  27.706  1.00  1.19           H  
ATOM   4365  N   MET A 271     -57.064  19.102  18.699  1.00  1.13           N  
ATOM   4366  CA  MET A 271     -57.173  19.842  17.452  1.00  1.13           C  
ATOM   4367  C   MET A 271     -58.402  20.737  17.435  1.00  1.13           C  
ATOM   4368  O   MET A 271     -59.429  20.414  18.021  1.00  1.13           O  
ATOM   4369  CB  MET A 271     -57.180  18.876  16.256  1.00  1.13           C  
ATOM   4370  CG  MET A 271     -58.361  17.924  16.207  1.00  1.13           C  
ATOM   4371  SD  MET A 271     -58.276  16.776  14.804  1.00  1.13           S  
ATOM   4372  CE  MET A 271     -59.815  15.876  14.982  1.00  1.13           C  
ATOM   4373  H   MET A 271     -57.891  18.790  19.203  1.00  1.13           H  
ATOM   4374  HA  MET A 271     -56.316  20.494  17.366  1.00  1.13           H  
ATOM   4375 1HB  MET A 271     -57.187  19.458  15.332  1.00  1.13           H  
ATOM   4376 2HB  MET A 271     -56.264  18.282  16.261  1.00  1.13           H  
ATOM   4377 1HG  MET A 271     -58.405  17.346  17.134  1.00  1.13           H  
ATOM   4378 2HG  MET A 271     -59.278  18.510  16.119  1.00  1.13           H  
ATOM   4379 1HE  MET A 271     -59.900  15.129  14.190  1.00  1.13           H  
ATOM   4380 2HE  MET A 271     -59.828  15.382  15.949  1.00  1.13           H  
ATOM   4381 3HE  MET A 271     -60.654  16.568  14.919  1.00  1.13           H  
ATOM   4382  N   HIS A 272     -58.314  21.846  16.724  1.00  1.13           N  
ATOM   4383  CA  HIS A 272     -59.441  22.749  16.562  1.00  1.13           C  
ATOM   4384  C   HIS A 272     -60.061  22.603  15.192  1.00  1.13           C  
ATOM   4385  O   HIS A 272     -59.497  23.023  14.179  1.00  1.13           O  
ATOM   4386  CB  HIS A 272     -59.023  24.205  16.767  1.00  1.13           C  
ATOM   4387  CG  HIS A 272     -60.185  25.197  16.629  1.00  1.13           C  
ATOM   4388  ND1 HIS A 272     -59.990  26.544  16.465  1.00  1.13           N  
ATOM   4389  CD2 HIS A 272     -61.532  25.014  16.619  1.00  1.13           C  
ATOM   4390  CE1 HIS A 272     -61.159  27.152  16.355  1.00  1.13           C  
ATOM   4391  NE2 HIS A 272     -62.111  26.251  16.442  1.00  1.13           N  
ATOM   4392  H   HIS A 272     -57.438  22.056  16.272  1.00  1.13           H  
ATOM   4393  HA  HIS A 272     -60.212  22.514  17.291  1.00  1.13           H  
ATOM   4394 1HB  HIS A 272     -58.584  24.324  17.762  1.00  1.13           H  
ATOM   4395 2HB  HIS A 272     -58.263  24.463  16.036  1.00  1.13           H  
ATOM   4396  HD1 HIS A 272     -59.111  27.013  16.421  1.00  1.13           H  
ATOM   4397  HD2 HIS A 272     -62.160  24.134  16.712  1.00  1.13           H  
ATOM   4398  HE1 HIS A 272     -61.213  28.233  16.215  1.00  1.13           H  
ATOM   4399  N   ALA A 273     -61.233  22.000  15.164  1.00  1.15           N  
ATOM   4400  CA  ALA A 273     -61.922  21.785  13.914  1.00  1.15           C  
ATOM   4401  C   ALA A 273     -62.903  22.927  13.732  1.00  1.15           C  
ATOM   4402  O   ALA A 273     -63.986  22.944  14.336  1.00  1.15           O  
ATOM   4403  CB  ALA A 273     -62.590  20.436  13.899  1.00  1.15           C  
ATOM   4404  H   ALA A 273     -61.664  21.711  16.046  1.00  1.15           H  
ATOM   4405  HA  ALA A 273     -61.200  21.826  13.098  1.00  1.15           H  
ATOM   4406 1HB  ALA A 273     -63.104  20.290  12.949  1.00  1.15           H  
ATOM   4407 2HB  ALA A 273     -61.837  19.657  14.030  1.00  1.15           H  
ATOM   4408 3HB  ALA A 273     -63.300  20.394  14.714  1.00  1.15           H  
ATOM   4409  N   THR A 274     -62.532  23.870  12.876  1.00  1.18           N  
ATOM   4410  CA  THR A 274     -63.285  25.105  12.685  1.00  1.18           C  
ATOM   4411  C   THR A 274     -64.684  24.865  12.114  1.00  1.18           C  
ATOM   4412  O   THR A 274     -65.592  25.662  12.337  1.00  1.18           O  
ATOM   4413  CB  THR A 274     -62.483  26.055  11.769  1.00  1.18           C  
ATOM   4414  OG1 THR A 274     -62.238  25.399  10.514  1.00  1.18           O  
ATOM   4415  CG2 THR A 274     -61.140  26.435  12.426  1.00  1.18           C  
ATOM   4416  H   THR A 274     -61.646  23.759  12.398  1.00  1.18           H  
ATOM   4417  HA  THR A 274     -63.394  25.587  13.659  1.00  1.18           H  
ATOM   4418  HB  THR A 274     -63.057  26.965  11.587  1.00  1.18           H  
ATOM   4419  HG1 THR A 274     -63.027  25.459   9.968  1.00  1.18           H  
ATOM   4420 1HG2 THR A 274     -60.588  27.105  11.762  1.00  1.18           H  
ATOM   4421 2HG2 THR A 274     -61.332  26.941  13.370  1.00  1.18           H  
ATOM   4422 3HG2 THR A 274     -60.551  25.535  12.611  1.00  1.18           H  
ATOM   4423  N   THR A 275     -64.874  23.728  11.438  1.00  1.19           N  
ATOM   4424  CA  THR A 275     -66.172  23.379  10.859  1.00  1.19           C  
ATOM   4425  C   THR A 275     -67.092  22.675  11.868  1.00  1.19           C  
ATOM   4426  O   THR A 275     -68.267  22.441  11.584  1.00  1.19           O  
ATOM   4427  CB  THR A 275     -66.010  22.498   9.602  1.00  1.19           C  
ATOM   4428  OG1 THR A 275     -65.335  21.281   9.948  1.00  1.19           O  
ATOM   4429  CG2 THR A 275     -65.225  23.238   8.518  1.00  1.19           C  
ATOM   4430  H   THR A 275     -64.085  23.112  11.307  1.00  1.19           H  
ATOM   4431  HA  THR A 275     -66.667  24.302  10.555  1.00  1.19           H  
ATOM   4432  HB  THR A 275     -66.999  22.249   9.216  1.00  1.19           H  
ATOM   4433  HG1 THR A 275     -65.804  20.860  10.675  1.00  1.19           H  
ATOM   4434 1HG2 THR A 275     -65.133  22.604   7.632  1.00  1.19           H  
ATOM   4435 2HG2 THR A 275     -65.753  24.154   8.251  1.00  1.19           H  
ATOM   4436 3HG2 THR A 275     -64.232  23.487   8.890  1.00  1.19           H  
ATOM   4437  N   LEU A 276     -66.535  22.295  13.023  1.00  1.17           N  
ATOM   4438  CA  LEU A 276     -67.276  21.629  14.085  1.00  1.17           C  
ATOM   4439  C   LEU A 276     -67.373  22.635  15.234  1.00  1.17           C  
ATOM   4440  O   LEU A 276     -68.091  22.446  16.221  1.00  1.17           O  
ATOM   4441  CB  LEU A 276     -66.558  20.342  14.493  1.00  1.17           C  
ATOM   4442  CG  LEU A 276     -66.353  19.335  13.331  1.00  1.17           C  
ATOM   4443  CD1 LEU A 276     -65.547  18.144  13.784  1.00  1.17           C  
ATOM   4444  CD2 LEU A 276     -67.681  18.888  12.826  1.00  1.17           C  
ATOM   4445  H   LEU A 276     -65.566  22.524  13.220  1.00  1.17           H  
ATOM   4446  HA  LEU A 276     -68.282  21.390  13.736  1.00  1.17           H  
ATOM   4447 1HB  LEU A 276     -65.587  20.610  14.888  1.00  1.17           H  
ATOM   4448 2HB  LEU A 276     -67.129  19.849  15.275  1.00  1.17           H  
ATOM   4449  HG  LEU A 276     -65.804  19.828  12.532  1.00  1.17           H  
ATOM   4450 1HD1 LEU A 276     -65.406  17.482  12.945  1.00  1.17           H  
ATOM   4451 2HD1 LEU A 276     -64.591  18.470  14.126  1.00  1.17           H  
ATOM   4452 3HD1 LEU A 276     -66.066  17.618  14.590  1.00  1.17           H  
ATOM   4453 1HD2 LEU A 276     -67.547  18.197  12.001  1.00  1.17           H  
ATOM   4454 2HD2 LEU A 276     -68.201  18.393  13.640  1.00  1.17           H  
ATOM   4455 3HD2 LEU A 276     -68.262  19.749  12.486  1.00  1.17           H  
ATOM   4456  N   CYS A 277     -66.579  23.703  15.070  1.00  1.14           N  
ATOM   4457  CA  CYS A 277     -66.452  24.825  15.996  1.00  1.14           C  
ATOM   4458  C   CYS A 277     -65.981  24.394  17.373  1.00  1.14           C  
ATOM   4459  O   CYS A 277     -66.466  24.907  18.367  1.00  1.14           O  
ATOM   4460  CB  CYS A 277     -67.791  25.529  16.189  1.00  1.14           C  
ATOM   4461  SG  CYS A 277     -68.657  25.942  14.665  1.00  1.14           S  
ATOM   4462  H   CYS A 277     -65.996  23.709  14.252  1.00  1.14           H  
ATOM   4463  HA  CYS A 277     -65.723  25.529  15.581  1.00  1.14           H  
ATOM   4464 1HB  CYS A 277     -68.445  24.897  16.789  1.00  1.14           H  
ATOM   4465 2HB  CYS A 277     -67.631  26.450  16.743  1.00  1.14           H  
ATOM   4466  N   GLN A 278     -65.041  23.449  17.443  1.00  1.10           N  
ATOM   4467  CA  GLN A 278     -64.631  22.957  18.763  1.00  1.10           C  
ATOM   4468  C   GLN A 278     -63.274  22.318  18.855  1.00  1.10           C  
ATOM   4469  O   GLN A 278     -62.749  21.777  17.871  1.00  1.10           O  
ATOM   4470  CB  GLN A 278     -65.623  21.897  19.200  1.00  1.10           C  
ATOM   4471  CG  GLN A 278     -65.643  20.713  18.250  1.00  1.10           C  
ATOM   4472  CD  GLN A 278     -66.760  19.751  18.502  1.00  1.10           C  
ATOM   4473  OE1 GLN A 278     -66.612  18.708  19.147  1.00  1.10           O  
ATOM   4474  NE2 GLN A 278     -67.930  20.093  17.987  1.00  1.10           N  
ATOM   4475  H   GLN A 278     -64.650  23.092  16.572  1.00  1.10           H  
ATOM   4476  HA  GLN A 278     -64.649  23.794  19.463  1.00  1.10           H  
ATOM   4477 1HB  GLN A 278     -65.378  21.546  20.203  1.00  1.10           H  
ATOM   4478 2HB  GLN A 278     -66.566  22.307  19.226  1.00  1.10           H  
ATOM   4479 1HG  GLN A 278     -65.724  21.083  17.237  1.00  1.10           H  
ATOM   4480 2HG  GLN A 278     -64.715  20.187  18.375  1.00  1.10           H  
ATOM   4481 1HE2 GLN A 278     -68.712  19.500  18.134  1.00  1.10           H  
ATOM   4482 2HE2 GLN A 278     -68.039  20.958  17.446  1.00  1.10           H  
ATOM   4483  N   ASN A 279     -62.730  22.308  20.077  1.00  1.07           N  
ATOM   4484  CA  ASN A 279     -61.511  21.563  20.287  1.00  1.07           C  
ATOM   4485  C   ASN A 279     -61.865  20.082  20.508  1.00  1.07           C  
ATOM   4486  O   ASN A 279     -62.773  19.758  21.276  1.00  1.07           O  
ATOM   4487  CB  ASN A 279     -60.699  22.137  21.414  1.00  1.07           C  
ATOM   4488  CG  ASN A 279     -59.325  21.702  21.298  1.00  1.07           C  
ATOM   4489  OD1 ASN A 279     -58.883  20.617  21.694  1.00  1.07           O  
ATOM   4490  ND2 ASN A 279     -58.597  22.599  20.696  1.00  1.07           N  
ATOM   4491  H   ASN A 279     -63.147  22.815  20.865  1.00  1.07           H  
ATOM   4492  HA  ASN A 279     -60.914  21.626  19.387  1.00  1.07           H  
ATOM   4493 1HB  ASN A 279     -60.737  23.231  21.397  1.00  1.07           H  
ATOM   4494 2HB  ASN A 279     -61.093  21.809  22.372  1.00  1.07           H  
ATOM   4495 1HD2 ASN A 279     -57.617  22.473  20.516  1.00  1.07           H  
ATOM   4496 2HD2 ASN A 279     -59.033  23.443  20.397  1.00  1.07           H  
ATOM   4497  N   ILE A 280     -61.155  19.204  19.810  1.00  1.08           N  
ATOM   4498  CA  ILE A 280     -61.349  17.758  19.822  1.00  1.08           C  
ATOM   4499  C   ILE A 280     -60.106  17.046  20.333  1.00  1.08           C  
ATOM   4500  O   ILE A 280     -58.992  17.395  19.946  1.00  1.08           O  
ATOM   4501  CB  ILE A 280     -61.668  17.271  18.401  1.00  1.08           C  
ATOM   4502  CG1 ILE A 280     -62.904  17.954  17.935  1.00  1.08           C  
ATOM   4503  CG2 ILE A 280     -61.849  15.754  18.370  1.00  1.08           C  
ATOM   4504  CD1 ILE A 280     -63.168  17.776  16.514  1.00  1.08           C  
ATOM   4505  H   ILE A 280     -60.439  19.576  19.205  1.00  1.08           H  
ATOM   4506  HA  ILE A 280     -62.186  17.522  20.478  1.00  1.08           H  
ATOM   4507  HB  ILE A 280     -60.865  17.560  17.734  1.00  1.08           H  
ATOM   4508 1HG1 ILE A 280     -63.752  17.589  18.512  1.00  1.08           H  
ATOM   4509 2HG1 ILE A 280     -62.798  19.017  18.105  1.00  1.08           H  
ATOM   4510 1HG2 ILE A 280     -62.081  15.452  17.354  1.00  1.08           H  
ATOM   4511 2HG2 ILE A 280     -60.935  15.262  18.695  1.00  1.08           H  
ATOM   4512 3HG2 ILE A 280     -62.672  15.466  19.033  1.00  1.08           H  
ATOM   4513 1HD1 ILE A 280     -64.072  18.320  16.279  1.00  1.08           H  
ATOM   4514 2HD1 ILE A 280     -62.333  18.172  15.941  1.00  1.08           H  
ATOM   4515 3HD1 ILE A 280     -63.292  16.722  16.287  1.00  1.08           H  
ATOM   4516  N   HIS A 281     -60.278  16.076  21.230  1.00  1.12           N  
ATOM   4517  CA  HIS A 281     -59.130  15.349  21.780  1.00  1.12           C  
ATOM   4518  C   HIS A 281     -59.116  13.958  21.155  1.00  1.12           C  
ATOM   4519  O   HIS A 281     -60.171  13.336  21.087  1.00  1.12           O  
ATOM   4520  CB  HIS A 281     -59.286  15.186  23.289  1.00  1.12           C  
ATOM   4521  CG  HIS A 281     -59.449  16.465  24.050  1.00  1.12           C  
ATOM   4522  ND1 HIS A 281     -59.781  16.483  25.387  1.00  1.12           N  
ATOM   4523  CD2 HIS A 281     -59.372  17.760  23.667  1.00  1.12           C  
ATOM   4524  CE1 HIS A 281     -59.900  17.736  25.792  1.00  1.12           C  
ATOM   4525  NE2 HIS A 281     -59.665  18.520  24.763  1.00  1.12           N  
ATOM   4526  H   HIS A 281     -61.216  15.833  21.524  1.00  1.12           H  
ATOM   4527  HA  HIS A 281     -58.196  15.855  21.558  1.00  1.12           H  
ATOM   4528 1HB  HIS A 281     -60.150  14.552  23.494  1.00  1.12           H  
ATOM   4529 2HB  HIS A 281     -58.418  14.671  23.680  1.00  1.12           H  
ATOM   4530  HD2 HIS A 281     -59.133  18.141  22.679  1.00  1.12           H  
ATOM   4531  HE1 HIS A 281     -60.156  18.066  26.802  1.00  1.12           H  
ATOM   4532  HE2 HIS A 281     -59.690  19.532  24.763  1.00  1.12           H  
ATOM   4533  N   ALA A 282     -57.954  13.476  20.696  1.00  1.19           N  
ATOM   4534  CA  ALA A 282     -57.889  12.160  20.060  1.00  1.19           C  
ATOM   4535  C   ALA A 282     -57.229  11.064  20.905  1.00  1.19           C  
ATOM   4536  O   ALA A 282     -56.909   9.974  20.404  1.00  1.19           O  
ATOM   4537  CB  ALA A 282     -57.186  12.285  18.719  1.00  1.19           C  
ATOM   4538  H   ALA A 282     -57.117  14.049  20.750  1.00  1.19           H  
ATOM   4539  HA  ALA A 282     -58.894  11.851  19.910  1.00  1.19           H  
ATOM   4540 1HB  ALA A 282     -57.198  11.329  18.212  1.00  1.19           H  
ATOM   4541 2HB  ALA A 282     -57.700  13.027  18.104  1.00  1.19           H  
ATOM   4542 3HB  ALA A 282     -56.184  12.586  18.885  1.00  1.19           H  
ATOM   4543  N   ASP A 283     -56.996  11.350  22.176  1.00  1.26           N  
ATOM   4544  CA  ASP A 283     -56.352  10.385  23.069  1.00  1.26           C  
ATOM   4545  C   ASP A 283     -55.200   9.716  22.330  1.00  1.26           C  
ATOM   4546  O   ASP A 283     -54.368  10.425  21.753  1.00  1.26           O  
ATOM   4547  CB  ASP A 283     -57.364   9.369  23.615  1.00  1.26           C  
ATOM   4548  CG  ASP A 283     -58.438  10.014  24.492  1.00  1.26           C  
ATOM   4549  OD1 ASP A 283     -58.115  10.932  25.214  1.00  1.26           O  
ATOM   4550  OD2 ASP A 283     -59.551   9.561  24.465  1.00  1.26           O  
ATOM   4551  H   ASP A 283     -57.295  12.245  22.530  1.00  1.26           H  
ATOM   4552  HA  ASP A 283     -55.934  10.915  23.926  1.00  1.26           H  
ATOM   4553 1HB  ASP A 283     -57.845   8.844  22.782  1.00  1.26           H  
ATOM   4554 2HB  ASP A 283     -56.854   8.634  24.235  1.00  1.26           H  
ATOM   4555  N   PHE A 284     -55.186   8.362  22.369  1.00  1.32           N  
ATOM   4556  CA  PHE A 284     -54.329   7.416  21.626  1.00  1.32           C  
ATOM   4557  C   PHE A 284     -54.916   5.996  21.706  1.00  1.32           C  
ATOM   4558  O   PHE A 284     -55.397   5.599  22.771  1.00  1.32           O  
ATOM   4559  CB  PHE A 284     -52.902   7.351  22.139  1.00  1.32           C  
ATOM   4560  CG  PHE A 284     -52.095   6.285  21.429  1.00  1.32           C  
ATOM   4561  CD1 PHE A 284     -51.456   6.517  20.220  1.00  1.32           C  
ATOM   4562  CD2 PHE A 284     -51.999   5.017  21.984  1.00  1.32           C  
ATOM   4563  CE1 PHE A 284     -50.722   5.529  19.624  1.00  1.32           C  
ATOM   4564  CE2 PHE A 284     -51.261   4.037  21.371  1.00  1.32           C  
ATOM   4565  CZ  PHE A 284     -50.611   4.310  20.194  1.00  1.32           C  
ATOM   4566  H   PHE A 284     -55.897   7.925  22.928  1.00  1.32           H  
ATOM   4567  HA  PHE A 284     -54.301   7.718  20.585  1.00  1.32           H  
ATOM   4568 1HB  PHE A 284     -52.410   8.314  21.973  1.00  1.32           H  
ATOM   4569 2HB  PHE A 284     -52.881   7.146  23.205  1.00  1.32           H  
ATOM   4570  HD1 PHE A 284     -51.529   7.481  19.753  1.00  1.32           H  
ATOM   4571  HD2 PHE A 284     -52.512   4.806  22.922  1.00  1.32           H  
ATOM   4572  HE1 PHE A 284     -50.232   5.710  18.702  1.00  1.32           H  
ATOM   4573  HE2 PHE A 284     -51.188   3.047  21.818  1.00  1.32           H  
ATOM   4574  HZ  PHE A 284     -50.019   3.541  19.708  1.00  1.32           H  
ATOM   4575  N   VAL A 285     -54.875   5.226  20.607  1.00  1.36           N  
ATOM   4576  CA  VAL A 285     -55.334   3.824  20.639  1.00  1.36           C  
ATOM   4577  C   VAL A 285     -54.267   2.741  20.393  1.00  1.36           C  
ATOM   4578  O   VAL A 285     -54.213   1.761  21.139  1.00  1.36           O  
ATOM   4579  CB  VAL A 285     -56.488   3.614  19.676  1.00  1.36           C  
ATOM   4580  CG1 VAL A 285     -56.887   2.154  19.623  1.00  1.36           C  
ATOM   4581  CG2 VAL A 285     -57.686   4.447  20.170  1.00  1.36           C  
ATOM   4582  H   VAL A 285     -54.485   5.595  19.739  1.00  1.36           H  
ATOM   4583  HA  VAL A 285     -55.734   3.645  21.636  1.00  1.36           H  
ATOM   4584  HB  VAL A 285     -56.174   3.900  18.698  1.00  1.36           H  
ATOM   4585 1HG1 VAL A 285     -57.717   2.030  18.923  1.00  1.36           H  
ATOM   4586 2HG1 VAL A 285     -56.040   1.559  19.288  1.00  1.36           H  
ATOM   4587 3HG1 VAL A 285     -57.195   1.825  20.614  1.00  1.36           H  
ATOM   4588 1HG2 VAL A 285     -58.533   4.304  19.505  1.00  1.36           H  
ATOM   4589 2HG2 VAL A 285     -57.962   4.114  21.172  1.00  1.36           H  
ATOM   4590 3HG2 VAL A 285     -57.421   5.502  20.202  1.00  1.36           H  
ATOM   4591  N   GLY A 286     -53.444   2.868  19.347  1.00  1.36           N  
ATOM   4592  CA  GLY A 286     -52.470   1.787  19.099  1.00  1.36           C  
ATOM   4593  C   GLY A 286     -51.533   2.033  17.910  1.00  1.36           C  
ATOM   4594  O   GLY A 286     -51.669   3.018  17.205  1.00  1.36           O  
ATOM   4595  H   GLY A 286     -53.487   3.709  18.771  1.00  1.36           H  
ATOM   4596 1HA  GLY A 286     -51.895   1.618  20.003  1.00  1.36           H  
ATOM   4597 2HA  GLY A 286     -53.027   0.870  18.919  1.00  1.36           H  
ATOM   4598  N   PRO A 287     -50.506   1.199  17.718  1.00  1.36           N  
ATOM   4599  CA  PRO A 287     -49.542   1.262  16.628  1.00  1.36           C  
ATOM   4600  C   PRO A 287     -50.118   0.778  15.300  1.00  1.36           C  
ATOM   4601  O   PRO A 287     -51.035  -0.051  15.271  1.00  1.36           O  
ATOM   4602  CB  PRO A 287     -48.431   0.346  17.128  1.00  1.36           C  
ATOM   4603  CG  PRO A 287     -49.147  -0.664  18.016  1.00  1.36           C  
ATOM   4604  CD  PRO A 287     -50.256   0.120  18.689  1.00  1.36           C  
ATOM   4605  HA  PRO A 287     -49.175   2.296  16.529  1.00  1.36           H  
ATOM   4606 1HB  PRO A 287     -47.922  -0.118  16.270  1.00  1.36           H  
ATOM   4607 2HB  PRO A 287     -47.678   0.935  17.667  1.00  1.36           H  
ATOM   4608 1HG  PRO A 287     -49.535  -1.491  17.401  1.00  1.36           H  
ATOM   4609 2HG  PRO A 287     -48.445  -1.110  18.735  1.00  1.36           H  
ATOM   4610 1HD  PRO A 287     -51.138  -0.521  18.815  1.00  1.36           H  
ATOM   4611 2HD  PRO A 287     -49.892   0.529  19.644  1.00  1.36           H  
ATOM   4612  N   ALA A 288     -49.519   1.229  14.203  1.00  1.34           N  
ATOM   4613  CA  ALA A 288     -49.888   0.771  12.865  1.00  1.34           C  
ATOM   4614  C   ALA A 288     -48.759   0.978  11.869  1.00  1.34           C  
ATOM   4615  O   ALA A 288     -47.755   1.626  12.180  1.00  1.34           O  
ATOM   4616  CB  ALA A 288     -51.131   1.491  12.383  1.00  1.34           C  
ATOM   4617  H   ALA A 288     -48.810   1.957  14.300  1.00  1.34           H  
ATOM   4618  HA  ALA A 288     -50.096  -0.298  12.918  1.00  1.34           H  
ATOM   4619 1HB  ALA A 288     -51.414   1.121  11.401  1.00  1.34           H  
ATOM   4620 2HB  ALA A 288     -51.908   1.290  13.079  1.00  1.34           H  
ATOM   4621 3HB  ALA A 288     -50.955   2.550  12.327  1.00  1.34           H  
ATOM   4622  N   THR A 289     -48.899   0.382  10.687  1.00  1.32           N  
ATOM   4623  CA  THR A 289     -47.941   0.623   9.616  1.00  1.32           C  
ATOM   4624  C   THR A 289     -48.663   1.192   8.397  1.00  1.32           C  
ATOM   4625  O   THR A 289     -49.702   0.670   7.988  1.00  1.32           O  
ATOM   4626  CB  THR A 289     -47.173  -0.653   9.229  1.00  1.32           C  
ATOM   4627  OG1 THR A 289     -46.463  -1.142  10.373  1.00  1.32           O  
ATOM   4628  CG2 THR A 289     -46.162  -0.342   8.107  1.00  1.32           C  
ATOM   4629  H   THR A 289     -49.709  -0.195  10.507  1.00  1.32           H  
ATOM   4630  HA  THR A 289     -47.221   1.359   9.958  1.00  1.32           H  
ATOM   4631  HB  THR A 289     -47.870  -1.416   8.885  1.00  1.32           H  
ATOM   4632  HG1 THR A 289     -45.942  -0.426  10.748  1.00  1.32           H  
ATOM   4633 1HG2 THR A 289     -45.615  -1.248   7.848  1.00  1.32           H  
ATOM   4634 2HG2 THR A 289     -46.685   0.022   7.230  1.00  1.32           H  
ATOM   4635 3HG2 THR A 289     -45.461   0.417   8.455  1.00  1.32           H  
ATOM   4636  N   SER A 290     -48.112   2.258   7.825  1.00  1.31           N  
ATOM   4637  CA  SER A 290     -48.697   2.905   6.650  1.00  1.31           C  
ATOM   4638  C   SER A 290     -47.661   3.097   5.561  1.00  1.31           C  
ATOM   4639  O   SER A 290     -46.738   3.892   5.711  1.00  1.31           O  
ATOM   4640  CB  SER A 290     -49.275   4.252   7.031  1.00  1.31           C  
ATOM   4641  OG  SER A 290     -49.732   4.948   5.901  1.00  1.31           O  
ATOM   4642  H   SER A 290     -47.249   2.624   8.237  1.00  1.31           H  
ATOM   4643  HA  SER A 290     -49.496   2.271   6.258  1.00  1.31           H  
ATOM   4644 1HB  SER A 290     -50.092   4.124   7.736  1.00  1.31           H  
ATOM   4645 2HB  SER A 290     -48.500   4.837   7.530  1.00  1.31           H  
ATOM   4646  HG  SER A 290     -50.675   4.693   5.768  1.00  1.31           H  
ATOM   4647  N   ASN A 291     -47.785   2.339   4.475  1.00  1.29           N  
ATOM   4648  CA  ASN A 291     -46.824   2.383   3.368  1.00  1.29           C  
ATOM   4649  C   ASN A 291     -45.384   2.192   3.849  1.00  1.29           C  
ATOM   4650  O   ASN A 291     -44.455   2.814   3.336  1.00  1.29           O  
ATOM   4651  CB  ASN A 291     -46.975   3.672   2.575  1.00  1.29           C  
ATOM   4652  CG  ASN A 291     -48.299   3.731   1.829  1.00  1.29           C  
ATOM   4653  OD1 ASN A 291     -48.739   2.712   1.282  1.00  1.29           O  
ATOM   4654  ND2 ASN A 291     -48.935   4.873   1.795  1.00  1.29           N  
ATOM   4655  H   ASN A 291     -48.577   1.714   4.416  1.00  1.29           H  
ATOM   4656  HA  ASN A 291     -47.044   1.551   2.697  1.00  1.29           H  
ATOM   4657 1HB  ASN A 291     -46.912   4.524   3.248  1.00  1.29           H  
ATOM   4658 2HB  ASN A 291     -46.159   3.760   1.857  1.00  1.29           H  
ATOM   4659 1HD2 ASN A 291     -49.807   4.942   1.308  1.00  1.29           H  
ATOM   4660 2HD2 ASN A 291     -48.557   5.679   2.250  1.00  1.29           H  
ATOM   4661  N   GLY A 292     -45.204   1.298   4.818  1.00  1.27           N  
ATOM   4662  CA  GLY A 292     -43.893   0.985   5.373  1.00  1.27           C  
ATOM   4663  C   GLY A 292     -43.474   1.863   6.563  1.00  1.27           C  
ATOM   4664  O   GLY A 292     -42.473   1.570   7.218  1.00  1.27           O  
ATOM   4665  H   GLY A 292     -46.016   0.824   5.185  1.00  1.27           H  
ATOM   4666 1HA  GLY A 292     -43.884  -0.060   5.681  1.00  1.27           H  
ATOM   4667 2HA  GLY A 292     -43.149   1.079   4.583  1.00  1.27           H  
ATOM   4668  N   PHE A 293     -44.233   2.909   6.876  1.00  1.23           N  
ATOM   4669  CA  PHE A 293     -43.860   3.793   7.976  1.00  1.23           C  
ATOM   4670  C   PHE A 293     -44.500   3.380   9.285  1.00  1.23           C  
ATOM   4671  O   PHE A 293     -45.681   3.032   9.337  1.00  1.23           O  
ATOM   4672  CB  PHE A 293     -44.278   5.216   7.622  1.00  1.23           C  
ATOM   4673  CG  PHE A 293     -43.468   5.774   6.526  1.00  1.23           C  
ATOM   4674  CD1 PHE A 293     -43.759   5.428   5.234  1.00  1.23           C  
ATOM   4675  CD2 PHE A 293     -42.435   6.665   6.761  1.00  1.23           C  
ATOM   4676  CE1 PHE A 293     -43.034   5.912   4.200  1.00  1.23           C  
ATOM   4677  CE2 PHE A 293     -41.708   7.175   5.709  1.00  1.23           C  
ATOM   4678  CZ  PHE A 293     -42.007   6.792   4.428  1.00  1.23           C  
ATOM   4679  H   PHE A 293     -45.058   3.140   6.324  1.00  1.23           H  
ATOM   4680  HA  PHE A 293     -42.776   3.762   8.095  1.00  1.23           H  
ATOM   4681 1HB  PHE A 293     -45.324   5.229   7.319  1.00  1.23           H  
ATOM   4682 2HB  PHE A 293     -44.179   5.864   8.499  1.00  1.23           H  
ATOM   4683  HD1 PHE A 293     -44.573   4.737   5.041  1.00  1.23           H  
ATOM   4684  HD2 PHE A 293     -42.201   6.966   7.788  1.00  1.23           H  
ATOM   4685  HE1 PHE A 293     -43.281   5.594   3.189  1.00  1.23           H  
ATOM   4686  HE2 PHE A 293     -40.899   7.873   5.897  1.00  1.23           H  
ATOM   4687  HZ  PHE A 293     -41.441   7.181   3.598  1.00  1.23           H  
ATOM   4688  N   ALA A 294     -43.726   3.438  10.367  1.00  1.17           N  
ATOM   4689  CA  ALA A 294     -44.280   3.124  11.681  1.00  1.17           C  
ATOM   4690  C   ALA A 294     -44.985   4.345  12.250  1.00  1.17           C  
ATOM   4691  O   ALA A 294     -44.369   5.411  12.445  1.00  1.17           O  
ATOM   4692  CB  ALA A 294     -43.203   2.635  12.626  1.00  1.17           C  
ATOM   4693  H   ALA A 294     -42.754   3.701  10.276  1.00  1.17           H  
ATOM   4694  HA  ALA A 294     -45.025   2.339  11.561  1.00  1.17           H  
ATOM   4695 1HB  ALA A 294     -43.659   2.391  13.586  1.00  1.17           H  
ATOM   4696 2HB  ALA A 294     -42.729   1.745  12.210  1.00  1.17           H  
ATOM   4697 3HB  ALA A 294     -42.459   3.413  12.762  1.00  1.17           H  
ATOM   4698  N   VAL A 295     -46.279   4.172  12.489  1.00  1.11           N  
ATOM   4699  CA  VAL A 295     -47.112   5.261  12.931  1.00  1.11           C  
ATOM   4700  C   VAL A 295     -47.923   4.976  14.191  1.00  1.11           C  
ATOM   4701  O   VAL A 295     -48.192   3.830  14.577  1.00  1.11           O  
ATOM   4702  CB  VAL A 295     -48.073   5.670  11.805  1.00  1.11           C  
ATOM   4703  CG1 VAL A 295     -47.325   6.132  10.589  1.00  1.11           C  
ATOM   4704  CG2 VAL A 295     -48.931   4.533  11.446  1.00  1.11           C  
ATOM   4705  H   VAL A 295     -46.706   3.260  12.326  1.00  1.11           H  
ATOM   4706  HA  VAL A 295     -46.457   6.100  13.141  1.00  1.11           H  
ATOM   4707  HB  VAL A 295     -48.691   6.491  12.153  1.00  1.11           H  
ATOM   4708 1HG1 VAL A 295     -48.046   6.418   9.839  1.00  1.11           H  
ATOM   4709 2HG1 VAL A 295     -46.709   6.978  10.843  1.00  1.11           H  
ATOM   4710 3HG1 VAL A 295     -46.700   5.336  10.195  1.00  1.11           H  
ATOM   4711 1HG2 VAL A 295     -49.611   4.824  10.672  1.00  1.11           H  
ATOM   4712 2HG2 VAL A 295     -48.313   3.724  11.087  1.00  1.11           H  
ATOM   4713 3HG2 VAL A 295     -49.479   4.229  12.328  1.00  1.11           H  
ATOM   4714  N   ASN A 296     -48.328   6.070  14.811  1.00  1.07           N  
ATOM   4715  CA  ASN A 296     -49.141   6.094  16.014  1.00  1.07           C  
ATOM   4716  C   ASN A 296     -50.606   6.402  15.683  1.00  1.07           C  
ATOM   4717  O   ASN A 296     -50.892   7.441  15.084  1.00  1.07           O  
ATOM   4718  CB  ASN A 296     -48.532   7.128  16.948  1.00  1.07           C  
ATOM   4719  CG  ASN A 296     -47.143   6.759  17.334  1.00  1.07           C  
ATOM   4720  OD1 ASN A 296     -46.849   5.590  17.559  1.00  1.07           O  
ATOM   4721  ND2 ASN A 296     -46.267   7.729  17.404  1.00  1.07           N  
ATOM   4722  H   ASN A 296     -48.033   6.956  14.403  1.00  1.07           H  
ATOM   4723  HA  ASN A 296     -49.108   5.109  16.484  1.00  1.07           H  
ATOM   4724 1HB  ASN A 296     -48.477   8.076  16.417  1.00  1.07           H  
ATOM   4725 2HB  ASN A 296     -49.131   7.291  17.825  1.00  1.07           H  
ATOM   4726 1HD2 ASN A 296     -45.319   7.526  17.652  1.00  1.07           H  
ATOM   4727 2HD2 ASN A 296     -46.541   8.673  17.206  1.00  1.07           H  
ATOM   4728  N   LYS A 297     -51.537   5.493  16.027  1.00  1.05           N  
ATOM   4729  CA  LYS A 297     -52.959   5.712  15.731  1.00  1.05           C  
ATOM   4730  C   LYS A 297     -53.691   6.378  16.887  1.00  1.05           C  
ATOM   4731  O   LYS A 297     -53.786   5.816  17.994  1.00  1.05           O  
ATOM   4732  CB  LYS A 297     -53.726   4.420  15.465  1.00  1.05           C  
ATOM   4733  CG  LYS A 297     -53.292   3.591  14.342  1.00  1.05           C  
ATOM   4734  CD  LYS A 297     -54.234   2.410  14.163  1.00  1.05           C  
ATOM   4735  CE  LYS A 297     -54.065   1.409  15.290  1.00  1.05           C  
ATOM   4736  NZ  LYS A 297     -54.658   0.072  14.970  1.00  1.05           N  
ATOM   4737  H   LYS A 297     -51.282   4.628  16.494  1.00  1.05           H  
ATOM   4738  HA  LYS A 297     -53.038   6.355  14.858  1.00  1.05           H  
ATOM   4739 1HB  LYS A 297     -53.787   3.816  16.360  1.00  1.05           H  
ATOM   4740 2HB  LYS A 297     -54.737   4.706  15.213  1.00  1.05           H  
ATOM   4741 1HG  LYS A 297     -53.298   4.166  13.465  1.00  1.05           H  
ATOM   4742 2HG  LYS A 297     -52.278   3.232  14.532  1.00  1.05           H  
ATOM   4743 1HD  LYS A 297     -55.249   2.783  14.193  1.00  1.05           H  
ATOM   4744 2HD  LYS A 297     -54.081   1.932  13.203  1.00  1.05           H  
ATOM   4745 1HE  LYS A 297     -53.021   1.295  15.493  1.00  1.05           H  
ATOM   4746 2HE  LYS A 297     -54.550   1.807  16.184  1.00  1.05           H  
ATOM   4747 1HZ  LYS A 297     -54.512  -0.545  15.754  1.00  1.05           H  
ATOM   4748 2HZ  LYS A 297     -55.645   0.155  14.789  1.00  1.05           H  
ATOM   4749 3HZ  LYS A 297     -54.199  -0.310  14.156  1.00  1.05           H  
ATOM   4750  N   TYR A 298     -54.318   7.505  16.580  1.00  1.07           N  
ATOM   4751  CA  TYR A 298     -55.079   8.289  17.535  1.00  1.07           C  
ATOM   4752  C   TYR A 298     -56.523   8.332  17.030  1.00  1.07           C  
ATOM   4753  O   TYR A 298     -56.748   8.202  15.827  1.00  1.07           O  
ATOM   4754  CB  TYR A 298     -54.503   9.686  17.588  1.00  1.07           C  
ATOM   4755  CG  TYR A 298     -53.037   9.780  17.911  1.00  1.07           C  
ATOM   4756  CD1 TYR A 298     -52.091   9.674  16.914  1.00  1.07           C  
ATOM   4757  CD2 TYR A 298     -52.654  10.018  19.162  1.00  1.07           C  
ATOM   4758  CE1 TYR A 298     -50.770   9.810  17.219  1.00  1.07           C  
ATOM   4759  CE2 TYR A 298     -51.341  10.160  19.493  1.00  1.07           C  
ATOM   4760  CZ  TYR A 298     -50.400  10.056  18.523  1.00  1.07           C  
ATOM   4761  OH  TYR A 298     -49.108  10.208  18.851  1.00  1.07           O  
ATOM   4762  H   TYR A 298     -54.189   7.877  15.641  1.00  1.07           H  
ATOM   4763  HA  TYR A 298     -55.068   7.815  18.508  1.00  1.07           H  
ATOM   4764 1HB  TYR A 298     -54.671  10.170  16.659  1.00  1.07           H  
ATOM   4765 2HB  TYR A 298     -55.034  10.251  18.346  1.00  1.07           H  
ATOM   4766  HD1 TYR A 298     -52.393   9.494  15.887  1.00  1.07           H  
ATOM   4767  HD2 TYR A 298     -53.386  10.102  19.876  1.00  1.07           H  
ATOM   4768  HE1 TYR A 298     -50.027   9.733  16.436  1.00  1.07           H  
ATOM   4769  HE2 TYR A 298     -51.048  10.364  20.537  1.00  1.07           H  
ATOM   4770  HH  TYR A 298     -49.069  10.481  19.793  1.00  1.07           H  
ATOM   4771  N   TYR A 299     -57.504   8.455  17.925  1.00  1.13           N  
ATOM   4772  CA  TYR A 299     -58.924   8.468  17.524  1.00  1.13           C  
ATOM   4773  C   TYR A 299     -59.721   9.551  18.237  1.00  1.13           C  
ATOM   4774  O   TYR A 299     -59.620   9.692  19.451  1.00  1.13           O  
ATOM   4775  CB  TYR A 299     -59.526   7.081  17.739  1.00  1.13           C  
ATOM   4776  CG  TYR A 299     -58.982   5.989  16.797  1.00  1.13           C  
ATOM   4777  CD1 TYR A 299     -57.804   5.348  17.025  1.00  1.13           C  
ATOM   4778  CD2 TYR A 299     -59.731   5.602  15.758  1.00  1.13           C  
ATOM   4779  CE1 TYR A 299     -57.386   4.324  16.206  1.00  1.13           C  
ATOM   4780  CE2 TYR A 299     -59.326   4.577  14.934  1.00  1.13           C  
ATOM   4781  CZ  TYR A 299     -58.167   3.946  15.159  1.00  1.13           C  
ATOM   4782  OH  TYR A 299     -57.792   2.920  14.339  1.00  1.13           O  
ATOM   4783  H   TYR A 299     -57.268   8.630  18.902  1.00  1.13           H  
ATOM   4784  HA  TYR A 299     -58.974   8.695  16.466  1.00  1.13           H  
ATOM   4785 1HB  TYR A 299     -59.350   6.766  18.764  1.00  1.13           H  
ATOM   4786 2HB  TYR A 299     -60.604   7.139  17.594  1.00  1.13           H  
ATOM   4787  HD1 TYR A 299     -57.196   5.657  17.851  1.00  1.13           H  
ATOM   4788  HD2 TYR A 299     -60.658   6.108  15.588  1.00  1.13           H  
ATOM   4789  HE1 TYR A 299     -56.449   3.819  16.399  1.00  1.13           H  
ATOM   4790  HE2 TYR A 299     -59.944   4.268  14.094  1.00  1.13           H  
ATOM   4791  HH  TYR A 299     -58.494   2.752  13.704  1.00  1.13           H  
ATOM   4792  N   SER A 300     -60.573  10.265  17.509  1.00  1.23           N  
ATOM   4793  CA  SER A 300     -61.262  11.408  18.133  1.00  1.23           C  
ATOM   4794  C   SER A 300     -62.385  11.087  19.085  1.00  1.23           C  
ATOM   4795  O   SER A 300     -63.356  10.415  18.726  1.00  1.23           O  
ATOM   4796  CB  SER A 300     -61.809  12.349  17.105  1.00  1.23           C  
ATOM   4797  OG  SER A 300     -60.774  12.962  16.389  1.00  1.23           O  
ATOM   4798  H   SER A 300     -60.692  10.017  16.527  1.00  1.23           H  
ATOM   4799  HA  SER A 300     -60.536  11.975  18.685  1.00  1.23           H  
ATOM   4800 1HB  SER A 300     -62.455  11.818  16.446  1.00  1.23           H  
ATOM   4801 2HB  SER A 300     -62.412  13.097  17.602  1.00  1.23           H  
ATOM   4802  HG  SER A 300     -60.339  13.548  17.018  1.00  1.23           H  
ATOM   4803  N   ASP A 301     -62.257  11.623  20.301  1.00  1.35           N  
ATOM   4804  CA  ASP A 301     -63.295  11.497  21.299  1.00  1.35           C  
ATOM   4805  C   ASP A 301     -64.092  12.791  21.348  1.00  1.35           C  
ATOM   4806  O   ASP A 301     -63.615  13.850  20.931  1.00  1.35           O  
ATOM   4807  CB  ASP A 301     -62.713  11.203  22.685  1.00  1.35           C  
ATOM   4808  CG  ASP A 301     -63.773  10.668  23.655  1.00  1.35           C  
ATOM   4809  OD1 ASP A 301     -64.887  10.413  23.208  1.00  1.35           O  
ATOM   4810  OD2 ASP A 301     -63.506  10.554  24.824  1.00  1.35           O  
ATOM   4811  H   ASP A 301     -61.413  12.140  20.532  1.00  1.35           H  
ATOM   4812  HA  ASP A 301     -63.963  10.689  21.014  1.00  1.35           H  
ATOM   4813 1HB  ASP A 301     -61.901  10.469  22.600  1.00  1.35           H  
ATOM   4814 2HB  ASP A 301     -62.273  12.116  23.099  1.00  1.35           H  
ATOM   4815  N   PHE A 302     -65.307  12.686  21.864  1.00  1.46           N  
ATOM   4816  CA  PHE A 302     -66.193  13.826  22.014  1.00  1.46           C  
ATOM   4817  C   PHE A 302     -67.033  13.810  23.296  1.00  1.46           C  
ATOM   4818  O   PHE A 302     -68.205  13.457  23.222  1.00  1.46           O  
ATOM   4819  CB  PHE A 302     -67.131  13.873  20.823  1.00  1.46           C  
ATOM   4820  CG  PHE A 302     -66.451  13.969  19.438  1.00  1.46           C  
ATOM   4821  CD1 PHE A 302     -66.165  12.815  18.693  1.00  1.46           C  
ATOM   4822  CD2 PHE A 302     -66.138  15.197  18.876  1.00  1.46           C  
ATOM   4823  CE1 PHE A 302     -65.585  12.903  17.441  1.00  1.46           C  
ATOM   4824  CE2 PHE A 302     -65.576  15.278  17.628  1.00  1.46           C  
ATOM   4825  CZ  PHE A 302     -65.293  14.136  16.907  1.00  1.46           C  
ATOM   4826  H   PHE A 302     -65.578  11.767  22.212  1.00  1.46           H  
ATOM   4827  HA  PHE A 302     -65.585  14.731  22.024  1.00  1.46           H  
ATOM   4828 1HB  PHE A 302     -67.782  12.999  20.833  1.00  1.46           H  
ATOM   4829 2HB  PHE A 302     -67.753  14.736  20.943  1.00  1.46           H  
ATOM   4830  HD1 PHE A 302     -66.403  11.837  19.112  1.00  1.46           H  
ATOM   4831  HD2 PHE A 302     -66.357  16.114  19.432  1.00  1.46           H  
ATOM   4832  HE1 PHE A 302     -65.366  11.994  16.877  1.00  1.46           H  
ATOM   4833  HE2 PHE A 302     -65.358  16.248  17.213  1.00  1.46           H  
ATOM   4834  HZ  PHE A 302     -64.842  14.212  15.918  1.00  1.46           H  
ATOM   4835  N   GLN A 303     -66.495  14.176  24.459  1.00  1.55           N  
ATOM   4836  CA  GLN A 303     -67.355  14.109  25.657  1.00  1.55           C  
ATOM   4837  C   GLN A 303     -67.676  15.460  26.305  1.00  1.55           C  
ATOM   4838  O   GLN A 303     -68.793  15.682  26.774  1.00  1.55           O  
ATOM   4839  CB  GLN A 303     -66.764  13.174  26.723  1.00  1.55           C  
ATOM   4840  CG  GLN A 303     -66.697  11.705  26.301  1.00  1.55           C  
ATOM   4841  CD  GLN A 303     -66.193  10.762  27.403  1.00  1.55           C  
ATOM   4842  OE1 GLN A 303     -66.829  10.645  28.463  1.00  1.55           O  
ATOM   4843  NE2 GLN A 303     -65.076  10.090  27.155  1.00  1.55           N  
ATOM   4844  H   GLN A 303     -65.524  14.449  24.511  1.00  1.55           H  
ATOM   4845  HA  GLN A 303     -68.308  13.675  25.360  1.00  1.55           H  
ATOM   4846 1HB  GLN A 303     -65.748  13.492  26.965  1.00  1.55           H  
ATOM   4847 2HB  GLN A 303     -67.354  13.240  27.636  1.00  1.55           H  
ATOM   4848 1HG  GLN A 303     -67.693  11.377  26.001  1.00  1.55           H  
ATOM   4849 2HG  GLN A 303     -66.013  11.612  25.453  1.00  1.55           H  
ATOM   4850 1HE2 GLN A 303     -64.707   9.442  27.813  1.00  1.55           H  
ATOM   4851 2HE2 GLN A 303     -64.582  10.222  26.259  1.00  1.55           H  
ATOM   4852  N   ASN A 304     -66.745  16.399  26.265  1.00  1.62           N  
ATOM   4853  CA  ASN A 304     -66.928  17.679  26.953  1.00  1.62           C  
ATOM   4854  C   ASN A 304     -67.543  18.748  26.043  1.00  1.62           C  
ATOM   4855  O   ASN A 304     -67.175  19.916  26.088  1.00  1.62           O  
ATOM   4856  CB  ASN A 304     -65.597  18.123  27.525  1.00  1.62           C  
ATOM   4857  CG  ASN A 304     -64.561  18.394  26.467  1.00  1.62           C  
ATOM   4858  OD1 ASN A 304     -64.655  17.914  25.329  1.00  1.62           O  
ATOM   4859  ND2 ASN A 304     -63.564  19.145  26.835  1.00  1.62           N  
ATOM   4860  H   ASN A 304     -65.859  16.203  25.825  1.00  1.62           H  
ATOM   4861  HA  ASN A 304     -67.621  17.522  27.780  1.00  1.62           H  
ATOM   4862 1HB  ASN A 304     -65.725  19.011  28.125  1.00  1.62           H  
ATOM   4863 2HB  ASN A 304     -65.214  17.346  28.185  1.00  1.62           H  
ATOM   4864 1HD2 ASN A 304     -62.830  19.360  26.189  1.00  1.62           H  
ATOM   4865 2HD2 ASN A 304     -63.532  19.484  27.781  1.00  1.62           H  
ATOM   4866  N   ILE A 305     -68.472  18.317  25.208  1.00  1.71           N  
ATOM   4867  CA  ILE A 305     -69.160  19.127  24.216  1.00  1.71           C  
ATOM   4868  C   ILE A 305     -70.698  19.201  24.325  1.00  1.71           C  
ATOM   4869  O   ILE A 305     -71.378  19.390  23.329  1.00  1.71           O  
ATOM   4870  CB  ILE A 305     -68.724  18.670  22.832  1.00  1.71           C  
ATOM   4871  CG1 ILE A 305     -68.766  17.161  22.759  1.00  1.71           C  
ATOM   4872  CG2 ILE A 305     -67.322  19.198  22.540  1.00  1.71           C  
ATOM   4873  CD1 ILE A 305     -70.114  16.615  22.915  1.00  1.71           C  
ATOM   4874  H   ILE A 305     -68.727  17.337  25.273  1.00  1.71           H  
ATOM   4875  HA  ILE A 305     -68.793  20.146  24.331  1.00  1.71           H  
ATOM   4876  HB  ILE A 305     -69.414  19.044  22.091  1.00  1.71           H  
ATOM   4877 1HG1 ILE A 305     -68.400  16.873  21.778  1.00  1.71           H  
ATOM   4878 2HG1 ILE A 305     -68.116  16.723  23.511  1.00  1.71           H  
ATOM   4879 1HG2 ILE A 305     -67.010  18.881  21.560  1.00  1.71           H  
ATOM   4880 2HG2 ILE A 305     -67.328  20.290  22.583  1.00  1.71           H  
ATOM   4881 3HG2 ILE A 305     -66.618  18.815  23.278  1.00  1.71           H  
ATOM   4882 1HD1 ILE A 305     -70.092  15.524  22.804  1.00  1.71           H  
ATOM   4883 2HD1 ILE A 305     -70.497  16.864  23.897  1.00  1.71           H  
ATOM   4884 3HD1 ILE A 305     -70.728  17.051  22.188  1.00  1.71           H  
ATOM   4885  N   CYS A 306     -71.248  18.932  25.496  1.00  1.84           N  
ATOM   4886  CA  CYS A 306     -72.699  18.974  25.717  1.00  1.84           C  
ATOM   4887  C   CYS A 306     -73.094  20.342  26.295  1.00  1.84           C  
ATOM   4888  O   CYS A 306     -72.507  20.769  27.286  1.00  1.84           O  
ATOM   4889  CB  CYS A 306     -73.087  17.858  26.681  1.00  1.84           C  
ATOM   4890  SG  CYS A 306     -74.851  17.652  26.970  1.00  1.84           S  
ATOM   4891  H   CYS A 306     -70.635  18.744  26.274  1.00  1.84           H  
ATOM   4892  HA  CYS A 306     -73.211  18.828  24.769  1.00  1.84           H  
ATOM   4893 1HB  CYS A 306     -72.699  16.913  26.300  1.00  1.84           H  
ATOM   4894 2HB  CYS A 306     -72.611  18.035  27.646  1.00  1.84           H  
ATOM   4895  N   THR A 307     -74.059  21.080  25.675  1.00  2.08           N  
ATOM   4896  CA  THR A 307     -74.292  22.428  26.215  1.00  2.08           C  
ATOM   4897  C   THR A 307     -75.693  22.678  26.823  1.00  2.08           C  
ATOM   4898  O   THR A 307     -75.912  22.480  28.026  1.00  2.08           O  
ATOM   4899  CB  THR A 307     -74.057  23.525  25.135  1.00  2.08           C  
ATOM   4900  OG1 THR A 307     -74.925  23.331  24.039  1.00  2.08           O  
ATOM   4901  CG2 THR A 307     -72.621  23.432  24.609  1.00  2.08           C  
ATOM   4902  H   THR A 307     -74.578  20.768  24.841  1.00  2.08           H  
ATOM   4903  HA  THR A 307     -73.579  22.599  27.008  1.00  2.08           H  
ATOM   4904  HB  THR A 307     -74.223  24.511  25.568  1.00  2.08           H  
ATOM   4905  HG1 THR A 307     -75.016  22.381  23.826  1.00  2.08           H  
ATOM   4906 1HG2 THR A 307     -72.459  24.200  23.849  1.00  2.08           H  
ATOM   4907 2HG2 THR A 307     -71.928  23.573  25.418  1.00  2.08           H  
ATOM   4908 3HG2 THR A 307     -72.465  22.447  24.163  1.00  2.08           H  
ATOM   4909  N   ASN A 308     -76.645  23.154  26.009  1.00  2.47           N  
ATOM   4910  CA  ASN A 308     -77.919  23.632  26.556  1.00  2.47           C  
ATOM   4911  C   ASN A 308     -78.926  22.576  26.972  1.00  2.47           C  
ATOM   4912  O   ASN A 308     -79.985  22.390  26.365  1.00  2.47           O  
ATOM   4913  CB  ASN A 308     -78.594  24.590  25.611  1.00  2.47           C  
ATOM   4914  CG  ASN A 308     -79.763  25.267  26.281  1.00  2.47           C  
ATOM   4915  OD1 ASN A 308     -80.217  24.854  27.377  1.00  2.47           O  
ATOM   4916  ND2 ASN A 308     -80.259  26.313  25.657  1.00  2.47           N  
ATOM   4917  H   ASN A 308     -76.432  23.238  25.023  1.00  2.47           H  
ATOM   4918  HA  ASN A 308     -77.682  24.193  27.460  1.00  2.47           H  
ATOM   4919 1HB  ASN A 308     -77.879  25.342  25.277  1.00  2.47           H  
ATOM   4920 2HB  ASN A 308     -78.947  24.051  24.729  1.00  2.47           H  
ATOM   4921 1HD2 ASN A 308     -81.034  26.812  26.048  1.00  2.47           H  
ATOM   4922 2HD2 ASN A 308     -79.865  26.609  24.788  1.00  2.47           H  
ATOM   4923  N   CYS A 309     -78.654  21.996  28.118  1.00  3.00           N  
ATOM   4924  CA  CYS A 309     -79.475  20.949  28.684  1.00  3.00           C  
ATOM   4925  C   CYS A 309     -80.753  21.494  29.332  1.00  3.00           C  
ATOM   4926  O   CYS A 309     -81.555  20.726  29.849  1.00  3.00           O  
ATOM   4927  CB  CYS A 309     -78.678  20.170  29.721  1.00  3.00           C  
ATOM   4928  SG  CYS A 309     -77.294  19.270  29.027  1.00  3.00           S  
ATOM   4929  H   CYS A 309     -77.758  22.235  28.544  1.00  3.00           H  
ATOM   4930  HA  CYS A 309     -79.754  20.267  27.883  1.00  3.00           H  
ATOM   4931 1HB  CYS A 309     -78.293  20.856  30.476  1.00  3.00           H  
ATOM   4932 2HB  CYS A 309     -79.335  19.459  30.223  1.00  3.00           H  
ATOM   4933  HG  CYS A 309     -76.579  20.362  28.690  1.00  3.00           H  
ATOM   4934  N   SER A 310     -80.976  22.817  29.308  1.00  3.61           N  
ATOM   4935  CA  SER A 310     -82.173  23.366  29.953  1.00  3.61           C  
ATOM   4936  C   SER A 310     -83.387  23.124  29.071  1.00  3.61           C  
ATOM   4937  O   SER A 310     -84.528  23.332  29.482  1.00  3.61           O  
ATOM   4938  CB  SER A 310     -82.035  24.855  30.248  1.00  3.61           C  
ATOM   4939  OG  SER A 310     -82.076  25.644  29.083  1.00  3.61           O  
ATOM   4940  H   SER A 310     -80.349  23.447  28.807  1.00  3.61           H  
ATOM   4941  HA  SER A 310     -82.331  22.842  30.896  1.00  3.61           H  
ATOM   4942 1HB  SER A 310     -82.833  25.164  30.923  1.00  3.61           H  
ATOM   4943 2HB  SER A 310     -81.093  25.024  30.763  1.00  3.61           H  
ATOM   4944  HG  SER A 310     -81.426  25.275  28.469  1.00  3.61           H  
ATOM   4945  N   LEU A 311     -83.127  22.687  27.845  1.00  4.07           N  
ATOM   4946  CA  LEU A 311     -84.159  22.414  26.876  1.00  4.07           C  
ATOM   4947  C   LEU A 311     -84.520  20.933  26.803  1.00  4.07           C  
ATOM   4948  O   LEU A 311     -85.282  20.531  25.923  1.00  4.07           O  
ATOM   4949  CB  LEU A 311     -83.677  22.880  25.507  1.00  4.07           C  
ATOM   4950  CG  LEU A 311     -83.374  24.360  25.407  1.00  4.07           C  
ATOM   4951  CD1 LEU A 311     -82.843  24.665  24.022  1.00  4.07           C  
ATOM   4952  CD2 LEU A 311     -84.625  25.149  25.716  1.00  4.07           C  
ATOM   4953  H   LEU A 311     -82.156  22.545  27.557  1.00  4.07           H  
ATOM   4954  HA  LEU A 311     -85.050  22.972  27.155  1.00  4.07           H  
ATOM   4955 1HB  LEU A 311     -82.759  22.339  25.265  1.00  4.07           H  
ATOM   4956 2HB  LEU A 311     -84.433  22.633  24.764  1.00  4.07           H  
ATOM   4957  HG  LEU A 311     -82.607  24.620  26.127  1.00  4.07           H  
ATOM   4958 1HD1 LEU A 311     -82.611  25.724  23.945  1.00  4.07           H  
ATOM   4959 2HD1 LEU A 311     -81.938  24.079  23.847  1.00  4.07           H  
ATOM   4960 3HD1 LEU A 311     -83.595  24.403  23.277  1.00  4.07           H  
ATOM   4961 1HD2 LEU A 311     -84.408  26.215  25.653  1.00  4.07           H  
ATOM   4962 2HD2 LEU A 311     -85.405  24.893  24.999  1.00  4.07           H  
ATOM   4963 3HD2 LEU A 311     -84.964  24.906  26.726  1.00  4.07           H  
ATOM   4964  N   GLN A 312     -83.961  20.101  27.687  1.00  4.17           N  
ATOM   4965  CA  GLN A 312     -84.217  18.672  27.558  1.00  4.17           C  
ATOM   4966  C   GLN A 312     -83.979  17.796  28.790  1.00  4.17           C  
ATOM   4967  O   GLN A 312     -83.424  18.217  29.803  1.00  4.17           O  
ATOM   4968  CB  GLN A 312     -83.366  18.108  26.418  1.00  4.17           C  
ATOM   4969  CG  GLN A 312     -81.872  18.316  26.612  1.00  4.17           C  
ATOM   4970  CD  GLN A 312     -81.080  17.517  25.631  1.00  4.17           C  
ATOM   4971  OE1 GLN A 312     -80.770  17.929  24.503  1.00  4.17           O  
ATOM   4972  NE2 GLN A 312     -80.764  16.308  26.066  1.00  4.17           N  
ATOM   4973  H   GLN A 312     -83.334  20.435  28.423  1.00  4.17           H  
ATOM   4974  HA  GLN A 312     -85.265  18.555  27.288  1.00  4.17           H  
ATOM   4975 1HB  GLN A 312     -83.529  17.034  26.335  1.00  4.17           H  
ATOM   4976 2HB  GLN A 312     -83.657  18.559  25.471  1.00  4.17           H  
ATOM   4977 1HG  GLN A 312     -81.651  19.369  26.441  1.00  4.17           H  
ATOM   4978 2HG  GLN A 312     -81.582  18.047  27.619  1.00  4.17           H  
ATOM   4979 1HE2 GLN A 312     -80.279  15.666  25.487  1.00  4.17           H  
ATOM   4980 2HE2 GLN A 312     -81.068  16.028  27.015  1.00  4.17           H  
ATOM   4981  N   GLU A 313     -84.422  16.545  28.671  1.00  3.83           N  
ATOM   4982  CA  GLU A 313     -84.118  15.495  29.634  1.00  3.83           C  
ATOM   4983  C   GLU A 313     -82.582  15.446  29.661  1.00  3.83           C  
ATOM   4984  O   GLU A 313     -81.975  15.961  28.727  1.00  3.83           O  
ATOM   4985  CB  GLU A 313     -84.751  14.169  29.182  1.00  3.83           C  
ATOM   4986  CG  GLU A 313     -84.118  13.548  27.949  1.00  3.83           C  
ATOM   4987  CD  GLU A 313     -84.781  12.247  27.548  1.00  3.83           C  
ATOM   4988  OE1 GLU A 313     -85.663  11.812  28.251  1.00  3.83           O  
ATOM   4989  OE2 GLU A 313     -84.404  11.692  26.541  1.00  3.83           O  
ATOM   4990  H   GLU A 313     -84.943  16.297  27.841  1.00  3.83           H  
ATOM   4991  HA  GLU A 313     -84.501  15.783  30.613  1.00  3.83           H  
ATOM   4992 1HB  GLU A 313     -84.774  13.441  29.973  1.00  3.83           H  
ATOM   4993 2HB  GLU A 313     -85.793  14.361  28.924  1.00  3.83           H  
ATOM   4994 1HG  GLU A 313     -84.181  14.252  27.119  1.00  3.83           H  
ATOM   4995 2HG  GLU A 313     -83.061  13.367  28.157  1.00  3.83           H  
ATOM   4996  N   PRO A 314     -81.920  14.818  30.643  1.00  3.24           N  
ATOM   4997  CA  PRO A 314     -80.478  14.867  30.837  1.00  3.24           C  
ATOM   4998  C   PRO A 314     -79.673  14.681  29.555  1.00  3.24           C  
ATOM   4999  O   PRO A 314     -80.086  14.006  28.615  1.00  3.24           O  
ATOM   5000  CB  PRO A 314     -80.247  13.728  31.832  1.00  3.24           C  
ATOM   5001  CG  PRO A 314     -81.549  13.641  32.609  1.00  3.24           C  
ATOM   5002  CD  PRO A 314     -82.621  13.928  31.588  1.00  3.24           C  
ATOM   5003  HA  PRO A 314     -80.225  15.834  31.299  1.00  3.24           H  
ATOM   5004 1HB  PRO A 314     -80.004  12.801  31.287  1.00  3.24           H  
ATOM   5005 2HB  PRO A 314     -79.384  13.956  32.472  1.00  3.24           H  
ATOM   5006 1HG  PRO A 314     -81.654  12.645  33.066  1.00  3.24           H  
ATOM   5007 2HG  PRO A 314     -81.543  14.369  33.435  1.00  3.24           H  
ATOM   5008 1HD  PRO A 314     -82.898  12.988  31.095  1.00  3.24           H  
ATOM   5009 2HD  PRO A 314     -83.471  14.422  32.071  1.00  3.24           H  
ATOM   5010  N   CYS A 315     -78.507  15.331  29.560  1.00  2.60           N  
ATOM   5011  CA  CYS A 315     -77.553  15.456  28.458  1.00  2.60           C  
ATOM   5012  C   CYS A 315     -77.501  14.370  27.385  1.00  2.60           C  
ATOM   5013  O   CYS A 315     -77.660  13.172  27.615  1.00  2.60           O  
ATOM   5014  CB  CYS A 315     -76.135  15.627  29.010  1.00  2.60           C  
ATOM   5015  SG  CYS A 315     -74.856  15.759  27.719  1.00  2.60           S  
ATOM   5016  H   CYS A 315     -78.268  15.824  30.407  1.00  2.60           H  
ATOM   5017  HA  CYS A 315     -77.801  16.386  27.948  1.00  2.60           H  
ATOM   5018 1HB  CYS A 315     -76.084  16.515  29.633  1.00  2.60           H  
ATOM   5019 2HB  CYS A 315     -75.887  14.772  29.640  1.00  2.60           H  
ATOM   5020  N   LEU A 316     -77.204  14.878  26.197  1.00  2.06           N  
ATOM   5021  CA  LEU A 316     -77.057  14.220  24.914  1.00  2.06           C  
ATOM   5022  C   LEU A 316     -76.142  12.973  25.023  1.00  2.06           C  
ATOM   5023  O   LEU A 316     -75.124  13.034  25.710  1.00  2.06           O  
ATOM   5024  CB  LEU A 316     -76.421  15.277  23.999  1.00  2.06           C  
ATOM   5025  CG  LEU A 316     -76.286  14.995  22.557  1.00  2.06           C  
ATOM   5026  CD1 LEU A 316     -77.671  14.990  21.871  1.00  2.06           C  
ATOM   5027  CD2 LEU A 316     -75.405  16.053  21.972  1.00  2.06           C  
ATOM   5028  H   LEU A 316     -77.067  15.881  26.189  1.00  2.06           H  
ATOM   5029  HA  LEU A 316     -78.045  13.979  24.560  1.00  2.06           H  
ATOM   5030 1HB  LEU A 316     -76.993  16.201  24.094  1.00  2.06           H  
ATOM   5031 2HB  LEU A 316     -75.412  15.477  24.373  1.00  2.06           H  
ATOM   5032  HG  LEU A 316     -75.821  14.029  22.435  1.00  2.06           H  
ATOM   5033 1HD1 LEU A 316     -77.547  14.793  20.816  1.00  2.06           H  
ATOM   5034 2HD1 LEU A 316     -78.309  14.241  22.304  1.00  2.06           H  
ATOM   5035 3HD1 LEU A 316     -78.137  15.962  22.002  1.00  2.06           H  
ATOM   5036 1HD2 LEU A 316     -75.261  15.869  20.924  1.00  2.06           H  
ATOM   5037 2HD2 LEU A 316     -75.881  17.004  22.119  1.00  2.06           H  
ATOM   5038 3HD2 LEU A 316     -74.436  16.044  22.478  1.00  2.06           H  
ATOM   5039  N   PRO A 317     -76.475  11.821  24.385  1.00  1.67           N  
ATOM   5040  CA  PRO A 317     -75.718  10.582  24.428  1.00  1.67           C  
ATOM   5041  C   PRO A 317     -74.283  10.775  23.989  1.00  1.67           C  
ATOM   5042  O   PRO A 317     -73.995  11.601  23.127  1.00  1.67           O  
ATOM   5043  CB  PRO A 317     -76.454   9.688  23.437  1.00  1.67           C  
ATOM   5044  CG  PRO A 317     -77.854  10.215  23.405  1.00  1.67           C  
ATOM   5045  CD  PRO A 317     -77.715  11.706  23.578  1.00  1.67           C  
ATOM   5046  HA  PRO A 317     -75.763  10.169  25.447  1.00  1.67           H  
ATOM   5047 1HB  PRO A 317     -75.948   9.722  22.469  1.00  1.67           H  
ATOM   5048 2HB  PRO A 317     -76.390   8.655  23.789  1.00  1.67           H  
ATOM   5049 1HG  PRO A 317     -78.340   9.945  22.452  1.00  1.67           H  
ATOM   5050 2HG  PRO A 317     -78.452   9.755  24.209  1.00  1.67           H  
ATOM   5051 1HD  PRO A 317     -77.588  12.169  22.603  1.00  1.67           H  
ATOM   5052 2HD  PRO A 317     -78.612  12.034  24.114  1.00  1.67           H  
ATOM   5053  N   GLU A 318     -73.404   9.959  24.557  1.00  1.42           N  
ATOM   5054  CA  GLU A 318     -71.959   9.997  24.358  1.00  1.42           C  
ATOM   5055  C   GLU A 318     -71.483  10.164  22.912  1.00  1.42           C  
ATOM   5056  O   GLU A 318     -70.591  10.971  22.651  1.00  1.42           O  
ATOM   5057  CB  GLU A 318     -71.393   8.700  24.948  1.00  1.42           C  
ATOM   5058  CG  GLU A 318     -69.894   8.531  24.881  1.00  1.42           C  
ATOM   5059  CD  GLU A 318     -69.423   7.256  25.584  1.00  1.42           C  
ATOM   5060  OE1 GLU A 318     -70.231   6.590  26.191  1.00  1.42           O  
ATOM   5061  OE2 GLU A 318     -68.254   6.948  25.490  1.00  1.42           O  
ATOM   5062  H   GLU A 318     -73.759   9.285  25.222  1.00  1.42           H  
ATOM   5063  HA  GLU A 318     -71.573  10.843  24.929  1.00  1.42           H  
ATOM   5064 1HB  GLU A 318     -71.686   8.627  25.994  1.00  1.42           H  
ATOM   5065 2HB  GLU A 318     -71.839   7.851  24.427  1.00  1.42           H  
ATOM   5066 1HG  GLU A 318     -69.598   8.486  23.831  1.00  1.42           H  
ATOM   5067 2HG  GLU A 318     -69.412   9.395  25.332  1.00  1.42           H  
ATOM   5068  N   GLY A 319     -72.084   9.459  21.965  1.00  1.27           N  
ATOM   5069  CA  GLY A 319     -71.648   9.568  20.578  1.00  1.27           C  
ATOM   5070  C   GLY A 319     -72.187  10.768  19.796  1.00  1.27           C  
ATOM   5071  O   GLY A 319     -71.898  10.881  18.604  1.00  1.27           O  
ATOM   5072  H   GLY A 319     -72.792   8.773  22.209  1.00  1.27           H  
ATOM   5073 1HA  GLY A 319     -70.558   9.595  20.563  1.00  1.27           H  
ATOM   5074 2HA  GLY A 319     -71.941   8.669  20.051  1.00  1.27           H  
ATOM   5075  N   LEU A 320     -72.998  11.623  20.429  1.00  1.20           N  
ATOM   5076  CA  LEU A 320     -73.575  12.789  19.760  1.00  1.20           C  
ATOM   5077  C   LEU A 320     -72.976  14.098  20.256  1.00  1.20           C  
ATOM   5078  O   LEU A 320     -72.856  14.340  21.456  1.00  1.20           O  
ATOM   5079  CB  LEU A 320     -75.091  12.838  19.923  1.00  1.20           C  
ATOM   5080  CG  LEU A 320     -75.913  12.032  18.952  1.00  1.20           C  
ATOM   5081  CD1 LEU A 320     -75.839  10.582  19.300  1.00  1.20           C  
ATOM   5082  CD2 LEU A 320     -77.326  12.530  18.988  1.00  1.20           C  
ATOM   5083  H   LEU A 320     -73.208  11.486  21.419  1.00  1.20           H  
ATOM   5084  HA  LEU A 320     -73.358  12.712  18.697  1.00  1.20           H  
ATOM   5085 1HB  LEU A 320     -75.330  12.472  20.919  1.00  1.20           H  
ATOM   5086 2HB  LEU A 320     -75.408  13.867  19.836  1.00  1.20           H  
ATOM   5087  HG  LEU A 320     -75.524  12.165  17.957  1.00  1.20           H  
ATOM   5088 1HD1 LEU A 320     -76.426  10.025  18.585  1.00  1.20           H  
ATOM   5089 2HD1 LEU A 320     -74.819  10.244  19.258  1.00  1.20           H  
ATOM   5090 3HD1 LEU A 320     -76.233  10.430  20.296  1.00  1.20           H  
ATOM   5091 1HD2 LEU A 320     -77.932  11.969  18.277  1.00  1.20           H  
ATOM   5092 2HD2 LEU A 320     -77.728  12.399  19.992  1.00  1.20           H  
ATOM   5093 3HD2 LEU A 320     -77.345  13.586  18.720  1.00  1.20           H  
ATOM   5094  N   ILE A 321     -72.616  14.950  19.312  1.00  1.17           N  
ATOM   5095  CA  ILE A 321     -72.012  16.228  19.590  1.00  1.17           C  
ATOM   5096  C   ILE A 321     -72.939  17.401  19.345  1.00  1.17           C  
ATOM   5097  O   ILE A 321     -73.537  17.534  18.281  1.00  1.17           O  
ATOM   5098  CB  ILE A 321     -70.736  16.392  18.769  1.00  1.17           C  
ATOM   5099  CG1 ILE A 321     -69.758  15.336  19.129  1.00  1.17           C  
ATOM   5100  CG2 ILE A 321     -70.121  17.736  18.969  1.00  1.17           C  
ATOM   5101  CD1 ILE A 321     -69.840  14.066  18.292  1.00  1.17           C  
ATOM   5102  H   ILE A 321     -72.729  14.677  18.350  1.00  1.17           H  
ATOM   5103  HA  ILE A 321     -71.751  16.225  20.626  1.00  1.17           H  
ATOM   5104  HB  ILE A 321     -70.974  16.261  17.726  1.00  1.17           H  
ATOM   5105 1HG1 ILE A 321     -68.783  15.765  19.023  1.00  1.17           H  
ATOM   5106 2HG1 ILE A 321     -69.911  15.064  20.174  1.00  1.17           H  
ATOM   5107 1HG2 ILE A 321     -69.235  17.771  18.355  1.00  1.17           H  
ATOM   5108 2HG2 ILE A 321     -70.812  18.506  18.677  1.00  1.17           H  
ATOM   5109 3HG2 ILE A 321     -69.850  17.879  20.006  1.00  1.17           H  
ATOM   5110 1HD1 ILE A 321     -69.095  13.354  18.612  1.00  1.17           H  
ATOM   5111 2HD1 ILE A 321     -70.810  13.616  18.409  1.00  1.17           H  
ATOM   5112 3HD1 ILE A 321     -69.677  14.310  17.242  1.00  1.17           H  
ATOM   5113  N   ASP A 322     -73.083  18.236  20.356  1.00  1.17           N  
ATOM   5114  CA  ASP A 322     -73.966  19.389  20.323  1.00  1.17           C  
ATOM   5115  C   ASP A 322     -73.339  20.613  19.700  1.00  1.17           C  
ATOM   5116  O   ASP A 322     -72.606  21.312  20.366  1.00  1.17           O  
ATOM   5117  CB  ASP A 322     -74.330  19.722  21.761  1.00  1.17           C  
ATOM   5118  CG  ASP A 322     -75.255  20.847  21.969  1.00  1.17           C  
ATOM   5119  OD1 ASP A 322     -75.498  21.636  21.049  1.00  1.17           O  
ATOM   5120  OD2 ASP A 322     -75.666  20.995  23.124  1.00  1.17           O  
ATOM   5121  H   ASP A 322     -72.553  18.066  21.204  1.00  1.17           H  
ATOM   5122  HA  ASP A 322     -74.847  19.148  19.748  1.00  1.17           H  
ATOM   5123 1HB  ASP A 322     -74.713  18.856  22.257  1.00  1.17           H  
ATOM   5124 2HB  ASP A 322     -73.418  19.983  22.273  1.00  1.17           H  
ATOM   5125  N   VAL A 323     -73.647  20.911  18.444  1.00  1.20           N  
ATOM   5126  CA  VAL A 323     -73.041  22.067  17.785  1.00  1.20           C  
ATOM   5127  C   VAL A 323     -74.095  23.121  17.564  1.00  1.20           C  
ATOM   5128  O   VAL A 323     -73.941  24.022  16.719  1.00  1.20           O  
ATOM   5129  CB  VAL A 323     -72.411  21.688  16.437  1.00  1.20           C  
ATOM   5130  CG1 VAL A 323     -71.248  20.799  16.630  1.00  1.20           C  
ATOM   5131  CG2 VAL A 323     -73.443  20.980  15.603  1.00  1.20           C  
ATOM   5132  H   VAL A 323     -74.315  20.338  17.916  1.00  1.20           H  
ATOM   5133  HA  VAL A 323     -72.263  22.477  18.428  1.00  1.20           H  
ATOM   5134  HB  VAL A 323     -72.068  22.597  15.938  1.00  1.20           H  
ATOM   5135 1HG1 VAL A 323     -70.822  20.581  15.673  1.00  1.20           H  
ATOM   5136 2HG1 VAL A 323     -70.504  21.304  17.240  1.00  1.20           H  
ATOM   5137 3HG1 VAL A 323     -71.574  19.890  17.112  1.00  1.20           H  
ATOM   5138 1HG2 VAL A 323     -73.023  20.713  14.643  1.00  1.20           H  
ATOM   5139 2HG2 VAL A 323     -73.761  20.075  16.124  1.00  1.20           H  
ATOM   5140 3HG2 VAL A 323     -74.303  21.632  15.458  1.00  1.20           H  
ATOM   5141  N   THR A 324     -75.147  23.058  18.380  1.00  1.26           N  
ATOM   5142  CA  THR A 324     -76.288  23.905  18.134  1.00  1.26           C  
ATOM   5143  C   THR A 324     -76.030  25.365  18.454  1.00  1.26           C  
ATOM   5144  O   THR A 324     -76.659  26.252  17.867  1.00  1.26           O  
ATOM   5145  CB  THR A 324     -77.495  23.401  18.957  1.00  1.26           C  
ATOM   5146  OG1 THR A 324     -77.251  23.574  20.358  1.00  1.26           O  
ATOM   5147  CG2 THR A 324     -77.649  21.894  18.712  1.00  1.26           C  
ATOM   5148  H   THR A 324     -75.183  22.373  19.153  1.00  1.26           H  
ATOM   5149  HA  THR A 324     -76.504  23.838  17.081  1.00  1.26           H  
ATOM   5150  HB  THR A 324     -78.397  23.930  18.665  1.00  1.26           H  
ATOM   5151  HG1 THR A 324     -76.601  22.900  20.664  1.00  1.26           H  
ATOM   5152 1HG2 THR A 324     -78.488  21.507  19.288  1.00  1.26           H  
ATOM   5153 2HG2 THR A 324     -77.810  21.728  17.687  1.00  1.26           H  
ATOM   5154 3HG2 THR A 324     -76.745  21.374  19.008  1.00  1.26           H  
ATOM   5155  N   LYS A 325     -75.015  25.615  19.283  1.00  1.35           N  
ATOM   5156  CA  LYS A 325     -74.632  26.957  19.688  1.00  1.35           C  
ATOM   5157  C   LYS A 325     -73.743  27.639  18.654  1.00  1.35           C  
ATOM   5158  O   LYS A 325     -73.506  28.842  18.743  1.00  1.35           O  
ATOM   5159  CB  LYS A 325     -73.891  26.909  21.025  1.00  1.35           C  
ATOM   5160  CG  LYS A 325     -74.699  26.389  22.209  1.00  1.35           C  
ATOM   5161  CD  LYS A 325     -75.793  27.369  22.599  1.00  1.35           C  
ATOM   5162  CE  LYS A 325     -75.196  28.606  23.261  1.00  1.35           C  
ATOM   5163  NZ  LYS A 325     -76.248  29.553  23.725  1.00  1.35           N  
ATOM   5164  H   LYS A 325     -74.535  24.825  19.696  1.00  1.35           H  
ATOM   5165  HA  LYS A 325     -75.537  27.553  19.801  1.00  1.35           H  
ATOM   5166 1HB  LYS A 325     -73.009  26.272  20.926  1.00  1.35           H  
ATOM   5167 2HB  LYS A 325     -73.533  27.910  21.279  1.00  1.35           H  
ATOM   5168 1HG  LYS A 325     -75.145  25.420  21.961  1.00  1.35           H  
ATOM   5169 2HG  LYS A 325     -74.029  26.249  23.060  1.00  1.35           H  
ATOM   5170 1HD  LYS A 325     -76.345  27.671  21.707  1.00  1.35           H  
ATOM   5171 2HD  LYS A 325     -76.484  26.890  23.292  1.00  1.35           H  
ATOM   5172 1HE  LYS A 325     -74.595  28.295  24.114  1.00  1.35           H  
ATOM   5173 2HE  LYS A 325     -74.551  29.117  22.544  1.00  1.35           H  
ATOM   5174 1HZ  LYS A 325     -75.812  30.356  24.155  1.00  1.35           H  
ATOM   5175 2HZ  LYS A 325     -76.801  29.854  22.934  1.00  1.35           H  
ATOM   5176 3HZ  LYS A 325     -76.843  29.093  24.396  1.00  1.35           H  
ATOM   5177  N   CYS A 326     -73.253  26.877  17.669  1.00  1.43           N  
ATOM   5178  CA  CYS A 326     -72.366  27.435  16.655  1.00  1.43           C  
ATOM   5179  C   CYS A 326     -73.084  27.577  15.336  1.00  1.43           C  
ATOM   5180  O   CYS A 326     -72.932  28.574  14.630  1.00  1.43           O  
ATOM   5181  CB  CYS A 326     -71.128  26.583  16.421  1.00  1.43           C  
ATOM   5182  SG  CYS A 326     -69.965  27.385  15.261  1.00  1.43           S  
ATOM   5183  H   CYS A 326     -73.501  25.892  17.606  1.00  1.43           H  
ATOM   5184  HA  CYS A 326     -72.045  28.420  16.974  1.00  1.43           H  
ATOM   5185 1HB  CYS A 326     -70.611  26.415  17.368  1.00  1.43           H  
ATOM   5186 2HB  CYS A 326     -71.413  25.611  16.014  1.00  1.43           H  
ATOM   5187  N   LEU A 327     -73.877  26.567  14.991  1.00  1.50           N  
ATOM   5188  CA  LEU A 327     -74.539  26.543  13.696  1.00  1.50           C  
ATOM   5189  C   LEU A 327     -75.956  27.126  13.765  1.00  1.50           C  
ATOM   5190  O   LEU A 327     -76.711  27.043  12.795  1.00  1.50           O  
ATOM   5191  CB  LEU A 327     -74.565  25.114  13.189  1.00  1.50           C  
ATOM   5192  CG  LEU A 327     -73.173  24.472  13.058  1.00  1.50           C  
ATOM   5193  CD1 LEU A 327     -73.316  23.033  12.573  1.00  1.50           C  
ATOM   5194  CD2 LEU A 327     -72.310  25.310  12.134  1.00  1.50           C  
ATOM   5195  H   LEU A 327     -73.985  25.765  15.614  1.00  1.50           H  
ATOM   5196  HA  LEU A 327     -73.956  27.147  13.003  1.00  1.50           H  
ATOM   5197 1HB  LEU A 327     -75.155  24.508  13.882  1.00  1.50           H  
ATOM   5198 2HB  LEU A 327     -75.039  25.100  12.209  1.00  1.50           H  
ATOM   5199  HG  LEU A 327     -72.707  24.438  14.046  1.00  1.50           H  
ATOM   5200 1HD1 LEU A 327     -72.331  22.567  12.510  1.00  1.50           H  
ATOM   5201 2HD1 LEU A 327     -73.934  22.485  13.265  1.00  1.50           H  
ATOM   5202 3HD1 LEU A 327     -73.783  23.026  11.591  1.00  1.50           H  
ATOM   5203 1HD2 LEU A 327     -71.315  24.863  12.062  1.00  1.50           H  
ATOM   5204 2HD2 LEU A 327     -72.763  25.350  11.143  1.00  1.50           H  
ATOM   5205 3HD2 LEU A 327     -72.222  26.323  12.535  1.00  1.50           H  
ATOM   5206  N   THR A 328     -76.288  27.686  14.941  1.00  1.53           N  
ATOM   5207  CA  THR A 328     -77.566  28.312  15.297  1.00  1.53           C  
ATOM   5208  C   THR A 328     -78.764  27.463  14.896  1.00  1.53           C  
ATOM   5209  O   THR A 328     -79.701  27.935  14.250  1.00  1.53           O  
ATOM   5210  CB  THR A 328     -77.681  29.703  14.667  1.00  1.53           C  
ATOM   5211  OG1 THR A 328     -77.797  29.581  13.264  1.00  1.53           O  
ATOM   5212  CG2 THR A 328     -76.444  30.517  14.973  1.00  1.53           C  
ATOM   5213  H   THR A 328     -75.575  27.678  15.656  1.00  1.53           H  
ATOM   5214  HA  THR A 328     -77.591  28.427  16.382  1.00  1.53           H  
ATOM   5215  HB  THR A 328     -78.548  30.208  15.061  1.00  1.53           H  
ATOM   5216  HG1 THR A 328     -77.770  30.463  12.855  1.00  1.53           H  
ATOM   5217 1HG2 THR A 328     -76.541  31.503  14.512  1.00  1.53           H  
ATOM   5218 2HG2 THR A 328     -76.337  30.625  16.049  1.00  1.53           H  
ATOM   5219 3HG2 THR A 328     -75.561  30.016  14.570  1.00  1.53           H  
ATOM   5220  N   ALA A 329     -78.687  26.188  15.239  1.00  1.49           N  
ATOM   5221  CA  ALA A 329     -79.714  25.232  14.861  1.00  1.49           C  
ATOM   5222  C   ALA A 329     -79.570  23.959  15.678  1.00  1.49           C  
ATOM   5223  O   ALA A 329     -78.447  23.598  15.972  1.00  1.49           O  
ATOM   5224  CB  ALA A 329     -79.571  24.896  13.394  1.00  1.49           C  
ATOM   5225  H   ALA A 329     -77.900  25.917  15.824  1.00  1.49           H  
ATOM   5226  HA  ALA A 329     -80.676  25.692  15.029  1.00  1.49           H  
ATOM   5227 1HB  ALA A 329     -80.324  24.203  13.132  1.00  1.49           H  
ATOM   5228 2HB  ALA A 329     -79.672  25.795  12.789  1.00  1.49           H  
ATOM   5229 3HB  ALA A 329     -78.596  24.459  13.211  1.00  1.49           H  
ATOM   5230  N   PRO A 330     -80.624  23.164  15.948  1.00  1.40           N  
ATOM   5231  CA  PRO A 330     -80.567  21.846  16.583  1.00  1.40           C  
ATOM   5232  C   PRO A 330     -79.865  20.748  15.768  1.00  1.40           C  
ATOM   5233  O   PRO A 330     -80.432  19.689  15.524  1.00  1.40           O  
ATOM   5234  CB  PRO A 330     -82.041  21.501  16.771  1.00  1.40           C  
ATOM   5235  CG  PRO A 330     -82.768  22.806  16.722  1.00  1.40           C  
ATOM   5236  CD  PRO A 330     -81.987  23.669  15.798  1.00  1.40           C  
ATOM   5237  HA  PRO A 330     -80.106  21.950  17.571  1.00  1.40           H  
ATOM   5238 1HB  PRO A 330     -82.359  20.803  16.002  1.00  1.40           H  
ATOM   5239 2HB  PRO A 330     -82.173  20.990  17.732  1.00  1.40           H  
ATOM   5240 1HG  PRO A 330     -83.802  22.644  16.366  1.00  1.40           H  
ATOM   5241 2HG  PRO A 330     -82.847  23.229  17.734  1.00  1.40           H  
ATOM   5242 1HD  PRO A 330     -82.329  23.533  14.824  1.00  1.40           H  
ATOM   5243 2HD  PRO A 330     -82.103  24.689  16.173  1.00  1.40           H  
ATOM   5244  N   ILE A 331     -78.633  21.007  15.363  1.00  1.26           N  
ATOM   5245  CA  ILE A 331     -77.805  20.066  14.641  1.00  1.26           C  
ATOM   5246  C   ILE A 331     -76.920  19.312  15.587  1.00  1.26           C  
ATOM   5247  O   ILE A 331     -76.232  19.907  16.430  1.00  1.26           O  
ATOM   5248  CB  ILE A 331     -76.872  20.762  13.636  1.00  1.26           C  
ATOM   5249  CG1 ILE A 331     -77.661  21.460  12.620  1.00  1.26           C  
ATOM   5250  CG2 ILE A 331     -75.884  19.750  12.986  1.00  1.26           C  
ATOM   5251  CD1 ILE A 331     -76.841  22.366  11.770  1.00  1.26           C  
ATOM   5252  H   ILE A 331     -78.241  21.905  15.600  1.00  1.26           H  
ATOM   5253  HA  ILE A 331     -78.443  19.354  14.122  1.00  1.26           H  
ATOM   5254  HB  ILE A 331     -76.304  21.526  14.159  1.00  1.26           H  
ATOM   5255 1HG1 ILE A 331     -78.154  20.725  11.983  1.00  1.26           H  
ATOM   5256 2HG1 ILE A 331     -78.413  22.051  13.123  1.00  1.26           H  
ATOM   5257 1HG2 ILE A 331     -75.234  20.277  12.294  1.00  1.26           H  
ATOM   5258 2HG2 ILE A 331     -75.276  19.277  13.752  1.00  1.26           H  
ATOM   5259 3HG2 ILE A 331     -76.444  18.980  12.448  1.00  1.26           H  
ATOM   5260 1HD1 ILE A 331     -77.469  22.869  11.042  1.00  1.26           H  
ATOM   5261 2HD1 ILE A 331     -76.375  23.096  12.405  1.00  1.26           H  
ATOM   5262 3HD1 ILE A 331     -76.081  21.788  11.252  1.00  1.26           H  
ATOM   5263  N   TYR A 332     -76.931  18.011  15.443  1.00  1.12           N  
ATOM   5264  CA  TYR A 332     -76.034  17.233  16.253  1.00  1.12           C  
ATOM   5265  C   TYR A 332     -75.129  16.498  15.296  1.00  1.12           C  
ATOM   5266  O   TYR A 332     -75.483  16.263  14.130  1.00  1.12           O  
ATOM   5267  CB  TYR A 332     -76.765  16.306  17.227  1.00  1.12           C  
ATOM   5268  CG  TYR A 332     -77.618  17.040  18.179  1.00  1.12           C  
ATOM   5269  CD1 TYR A 332     -78.947  17.231  17.904  1.00  1.12           C  
ATOM   5270  CD2 TYR A 332     -77.072  17.550  19.303  1.00  1.12           C  
ATOM   5271  CE1 TYR A 332     -79.724  17.938  18.791  1.00  1.12           C  
ATOM   5272  CE2 TYR A 332     -77.830  18.264  20.192  1.00  1.12           C  
ATOM   5273  CZ  TYR A 332     -79.157  18.457  19.942  1.00  1.12           C  
ATOM   5274  OH  TYR A 332     -79.928  19.165  20.833  1.00  1.12           O  
ATOM   5275  H   TYR A 332     -77.544  17.579  14.744  1.00  1.12           H  
ATOM   5276  HA  TYR A 332     -75.410  17.901  16.838  1.00  1.12           H  
ATOM   5277 1HB  TYR A 332     -77.362  15.598  16.745  1.00  1.12           H  
ATOM   5278 2HB  TYR A 332     -76.023  15.753  17.808  1.00  1.12           H  
ATOM   5279  HD1 TYR A 332     -79.376  16.819  16.990  1.00  1.12           H  
ATOM   5280  HD2 TYR A 332     -76.025  17.386  19.485  1.00  1.12           H  
ATOM   5281  HE1 TYR A 332     -80.766  18.090  18.590  1.00  1.12           H  
ATOM   5282  HE2 TYR A 332     -77.378  18.673  21.097  1.00  1.12           H  
ATOM   5283  HH  TYR A 332     -79.389  19.416  21.592  1.00  1.12           H  
ATOM   5284  N   ILE A 333     -73.936  16.195  15.761  1.00  1.01           N  
ATOM   5285  CA  ILE A 333     -72.989  15.499  14.919  1.00  1.01           C  
ATOM   5286  C   ILE A 333     -72.586  14.183  15.566  1.00  1.01           C  
ATOM   5287  O   ILE A 333     -72.460  14.106  16.772  1.00  1.01           O  
ATOM   5288  CB  ILE A 333     -71.763  16.361  14.594  1.00  1.01           C  
ATOM   5289  CG1 ILE A 333     -72.194  17.618  13.933  1.00  1.01           C  
ATOM   5290  CG2 ILE A 333     -70.829  15.635  13.678  1.00  1.01           C  
ATOM   5291  CD1 ILE A 333     -71.065  18.513  13.699  1.00  1.01           C  
ATOM   5292  H   ILE A 333     -73.694  16.478  16.709  1.00  1.01           H  
ATOM   5293  HA  ILE A 333     -73.482  15.298  13.990  1.00  1.01           H  
ATOM   5294  HB  ILE A 333     -71.248  16.622  15.505  1.00  1.01           H  
ATOM   5295 1HG1 ILE A 333     -72.702  17.392  13.005  1.00  1.01           H  
ATOM   5296 2HG1 ILE A 333     -72.888  18.128  14.591  1.00  1.01           H  
ATOM   5297 1HG2 ILE A 333     -69.980  16.266  13.462  1.00  1.01           H  
ATOM   5298 2HG2 ILE A 333     -70.492  14.727  14.151  1.00  1.01           H  
ATOM   5299 3HG2 ILE A 333     -71.347  15.393  12.747  1.00  1.01           H  
ATOM   5300 1HD1 ILE A 333     -71.402  19.443  13.252  1.00  1.01           H  
ATOM   5301 2HD1 ILE A 333     -70.575  18.710  14.637  1.00  1.01           H  
ATOM   5302 3HD1 ILE A 333     -70.379  18.013  13.027  1.00  1.01           H  
ATOM   5303  N   SER A 334     -72.489  13.113  14.814  1.00  0.92           N  
ATOM   5304  CA  SER A 334     -72.114  11.841  15.440  1.00  0.92           C  
ATOM   5305  C   SER A 334     -71.286  10.980  14.518  1.00  0.92           C  
ATOM   5306  O   SER A 334     -70.995  11.359  13.395  1.00  0.92           O  
ATOM   5307  CB  SER A 334     -73.352  11.079  15.851  1.00  0.92           C  
ATOM   5308  OG  SER A 334     -74.058  10.643  14.735  1.00  0.92           O  
ATOM   5309  H   SER A 334     -72.665  13.201  13.816  1.00  0.92           H  
ATOM   5310  HA  SER A 334     -71.520  12.050  16.328  1.00  0.92           H  
ATOM   5311 1HB  SER A 334     -73.089  10.228  16.475  1.00  0.92           H  
ATOM   5312 2HB  SER A 334     -73.973  11.725  16.437  1.00  0.92           H  
ATOM   5313  HG  SER A 334     -73.524   9.905  14.374  1.00  0.92           H  
ATOM   5314  N   LEU A 335     -70.848   9.823  14.980  1.00  0.88           N  
ATOM   5315  CA  LEU A 335     -70.127   8.967  14.053  1.00  0.88           C  
ATOM   5316  C   LEU A 335     -71.211   8.333  13.147  1.00  0.88           C  
ATOM   5317  O   LEU A 335     -72.308   8.064  13.653  1.00  0.88           O  
ATOM   5318  CB  LEU A 335     -69.297   7.941  14.827  1.00  0.88           C  
ATOM   5319  CG  LEU A 335     -68.188   8.549  15.716  1.00  0.88           C  
ATOM   5320  CD1 LEU A 335     -67.519   7.449  16.508  1.00  0.88           C  
ATOM   5321  CD2 LEU A 335     -67.187   9.282  14.833  1.00  0.88           C  
ATOM   5322  H   LEU A 335     -71.040   9.533  15.933  1.00  0.88           H  
ATOM   5323  HA  LEU A 335     -69.443   9.585  13.485  1.00  0.88           H  
ATOM   5324 1HB  LEU A 335     -69.961   7.370  15.469  1.00  0.88           H  
ATOM   5325 2HB  LEU A 335     -68.819   7.256  14.130  1.00  0.88           H  
ATOM   5326  HG  LEU A 335     -68.626   9.257  16.424  1.00  0.88           H  
ATOM   5327 1HD1 LEU A 335     -66.738   7.874  17.141  1.00  0.88           H  
ATOM   5328 2HD1 LEU A 335     -68.264   6.963  17.131  1.00  0.88           H  
ATOM   5329 3HD1 LEU A 335     -67.080   6.727  15.824  1.00  0.88           H  
ATOM   5330 1HD2 LEU A 335     -66.402   9.721  15.451  1.00  0.88           H  
ATOM   5331 2HD2 LEU A 335     -66.747   8.592  14.117  1.00  0.88           H  
ATOM   5332 3HD2 LEU A 335     -67.705  10.066  14.297  1.00  0.88           H  
ATOM   5333  N   PRO A 336     -70.939   8.056  11.848  1.00  0.88           N  
ATOM   5334  CA  PRO A 336     -71.867   7.566  10.813  1.00  0.88           C  
ATOM   5335  C   PRO A 336     -72.841   6.444  11.146  1.00  0.88           C  
ATOM   5336  O   PRO A 336     -74.019   6.550  10.828  1.00  0.88           O  
ATOM   5337  CB  PRO A 336     -70.879   7.069   9.772  1.00  0.88           C  
ATOM   5338  CG  PRO A 336     -69.716   7.987   9.894  1.00  0.88           C  
ATOM   5339  CD  PRO A 336     -69.573   8.254  11.350  1.00  0.88           C  
ATOM   5340  HA  PRO A 336     -72.414   8.395  10.378  1.00  0.88           H  
ATOM   5341 1HB  PRO A 336     -70.645   6.023   9.965  1.00  0.88           H  
ATOM   5342 2HB  PRO A 336     -71.310   7.103   8.797  1.00  0.88           H  
ATOM   5343 1HG  PRO A 336     -68.826   7.517   9.453  1.00  0.88           H  
ATOM   5344 2HG  PRO A 336     -69.909   8.911   9.323  1.00  0.88           H  
ATOM   5345 1HD  PRO A 336     -68.871   7.588  11.825  1.00  0.88           H  
ATOM   5346 2HD  PRO A 336     -69.273   9.280  11.429  1.00  0.88           H  
ATOM   5347  N   HIS A 337     -72.435   5.440  11.893  1.00  0.91           N  
ATOM   5348  CA  HIS A 337     -73.412   4.395  12.175  1.00  0.91           C  
ATOM   5349  C   HIS A 337     -73.981   4.490  13.563  1.00  0.91           C  
ATOM   5350  O   HIS A 337     -74.419   3.481  14.114  1.00  0.91           O  
ATOM   5351  CB  HIS A 337     -72.900   2.976  11.974  1.00  0.91           C  
ATOM   5352  CG  HIS A 337     -72.596   2.584  10.592  1.00  0.91           C  
ATOM   5353  ND1 HIS A 337     -72.356   1.284  10.236  1.00  0.91           N  
ATOM   5354  CD2 HIS A 337     -72.465   3.293   9.487  1.00  0.91           C  
ATOM   5355  CE1 HIS A 337     -72.137   1.208   8.960  1.00  0.91           C  
ATOM   5356  NE2 HIS A 337     -72.197   2.410   8.462  1.00  0.91           N  
ATOM   5357  H   HIS A 337     -71.480   5.362  12.203  1.00  0.91           H  
ATOM   5358  HA  HIS A 337     -74.253   4.499  11.489  1.00  0.91           H  
ATOM   5359 1HB  HIS A 337     -71.993   2.848  12.555  1.00  0.91           H  
ATOM   5360 2HB  HIS A 337     -73.648   2.283  12.356  1.00  0.91           H  
ATOM   5361  HD1 HIS A 337     -72.377   0.473  10.822  1.00  0.91           H  
ATOM   5362  HD2 HIS A 337     -72.536   4.348   9.298  1.00  0.91           H  
ATOM   5363  HE1 HIS A 337     -71.940   0.243   8.498  1.00  0.91           H  
ATOM   5364  N   PHE A 338     -73.955   5.701  14.139  1.00  0.97           N  
ATOM   5365  CA  PHE A 338     -74.496   5.935  15.473  1.00  0.97           C  
ATOM   5366  C   PHE A 338     -73.781   5.046  16.491  1.00  0.97           C  
ATOM   5367  O   PHE A 338     -74.320   4.715  17.549  1.00  0.97           O  
ATOM   5368  CB  PHE A 338     -76.007   5.627  15.466  1.00  0.97           C  
ATOM   5369  CG  PHE A 338     -76.900   6.478  14.584  1.00  0.97           C  
ATOM   5370  CD1 PHE A 338     -76.811   6.491  13.197  1.00  0.97           C  
ATOM   5371  CD2 PHE A 338     -77.897   7.222  15.165  1.00  0.97           C  
ATOM   5372  CE1 PHE A 338     -77.695   7.233  12.445  1.00  0.97           C  
ATOM   5373  CE2 PHE A 338     -78.775   7.967  14.401  1.00  0.97           C  
ATOM   5374  CZ  PHE A 338     -78.667   7.966  13.057  1.00  0.97           C  
ATOM   5375  H   PHE A 338     -73.546   6.493  13.640  1.00  0.97           H  
ATOM   5376  HA  PHE A 338     -74.337   6.980  15.739  1.00  0.97           H  
ATOM   5377 1HB  PHE A 338     -76.175   4.602  15.198  1.00  0.97           H  
ATOM   5378 2HB  PHE A 338     -76.376   5.731  16.453  1.00  0.97           H  
ATOM   5379  HD1 PHE A 338     -76.052   5.916  12.692  1.00  0.97           H  
ATOM   5380  HD2 PHE A 338     -77.987   7.208  16.249  1.00  0.97           H  
ATOM   5381  HE1 PHE A 338     -77.613   7.236  11.355  1.00  0.97           H  
ATOM   5382  HE2 PHE A 338     -79.564   8.557  14.868  1.00  0.97           H  
ATOM   5383  HZ  PHE A 338     -79.351   8.541  12.481  1.00  0.97           H  
ATOM   5384  N   LEU A 339     -72.514   4.763  16.185  1.00  1.06           N  
ATOM   5385  CA  LEU A 339     -71.631   3.847  16.898  1.00  1.06           C  
ATOM   5386  C   LEU A 339     -71.634   3.959  18.417  1.00  1.06           C  
ATOM   5387  O   LEU A 339     -71.613   2.948  19.117  1.00  1.06           O  
ATOM   5388  CB  LEU A 339     -70.196   4.105  16.431  1.00  1.06           C  
ATOM   5389  CG  LEU A 339     -69.147   3.187  16.995  1.00  1.06           C  
ATOM   5390  CD1 LEU A 339     -69.411   1.791  16.461  1.00  1.06           C  
ATOM   5391  CD2 LEU A 339     -67.767   3.723  16.641  1.00  1.06           C  
ATOM   5392  H   LEU A 339     -72.171   5.167  15.326  1.00  1.06           H  
ATOM   5393  HA  LEU A 339     -71.926   2.836  16.632  1.00  1.06           H  
ATOM   5394 1HB  LEU A 339     -70.164   4.016  15.345  1.00  1.06           H  
ATOM   5395 2HB  LEU A 339     -69.917   5.120  16.698  1.00  1.06           H  
ATOM   5396  HG  LEU A 339     -69.242   3.134  18.076  1.00  1.06           H  
ATOM   5397 1HD1 LEU A 339     -68.686   1.097  16.867  1.00  1.06           H  
ATOM   5398 2HD1 LEU A 339     -70.404   1.480  16.757  1.00  1.06           H  
ATOM   5399 3HD1 LEU A 339     -69.339   1.803  15.382  1.00  1.06           H  
ATOM   5400 1HD2 LEU A 339     -67.011   3.063  17.050  1.00  1.06           H  
ATOM   5401 2HD2 LEU A 339     -67.661   3.788  15.559  1.00  1.06           H  
ATOM   5402 3HD2 LEU A 339     -67.647   4.699  17.070  1.00  1.06           H  
ATOM   5403  N   ARG A 340     -71.597   5.183  18.925  1.00  1.17           N  
ATOM   5404  CA  ARG A 340     -71.515   5.422  20.362  1.00  1.17           C  
ATOM   5405  C   ARG A 340     -72.759   6.144  20.902  1.00  1.17           C  
ATOM   5406  O   ARG A 340     -72.726   6.770  21.967  1.00  1.17           O  
ATOM   5407  CB  ARG A 340     -70.249   6.217  20.657  1.00  1.17           C  
ATOM   5408  CG  ARG A 340     -68.945   5.488  20.344  1.00  1.17           C  
ATOM   5409  CD  ARG A 340     -67.771   6.389  20.472  1.00  1.17           C  
ATOM   5410  NE  ARG A 340     -67.561   6.842  21.836  1.00  1.17           N  
ATOM   5411  CZ  ARG A 340     -66.729   7.842  22.184  1.00  1.17           C  
ATOM   5412  NH1 ARG A 340     -66.033   8.488  21.283  1.00  1.17           N  
ATOM   5413  NH2 ARG A 340     -66.592   8.208  23.442  1.00  1.17           N  
ATOM   5414  H   ARG A 340     -71.628   5.969  18.292  1.00  1.17           H  
ATOM   5415  HA  ARG A 340     -71.436   4.459  20.867  1.00  1.17           H  
ATOM   5416 1HB  ARG A 340     -70.239   7.113  20.057  1.00  1.17           H  
ATOM   5417 2HB  ARG A 340     -70.233   6.515  21.708  1.00  1.17           H  
ATOM   5418 1HG  ARG A 340     -68.820   4.647  21.027  1.00  1.17           H  
ATOM   5419 2HG  ARG A 340     -68.971   5.125  19.325  1.00  1.17           H  
ATOM   5420 1HD  ARG A 340     -66.872   5.866  20.142  1.00  1.17           H  
ATOM   5421 2HD  ARG A 340     -67.929   7.266  19.846  1.00  1.17           H  
ATOM   5422  HE  ARG A 340     -68.077   6.384  22.584  1.00  1.17           H  
ATOM   5423 1HH1 ARG A 340     -66.097   8.252  20.305  1.00  1.17           H  
ATOM   5424 2HH1 ARG A 340     -65.430   9.247  21.619  1.00  1.17           H  
ATOM   5425 1HH2 ARG A 340     -67.121   7.744  24.190  1.00  1.17           H  
ATOM   5426 2HH2 ARG A 340     -65.952   8.985  23.651  1.00  1.17           H  
ATOM   5427  N   SER A 341     -73.839   6.129  20.134  1.00  1.29           N  
ATOM   5428  CA  SER A 341     -75.068   6.795  20.547  1.00  1.29           C  
ATOM   5429  C   SER A 341     -75.886   5.916  21.483  1.00  1.29           C  
ATOM   5430  O   SER A 341     -75.616   4.726  21.634  1.00  1.29           O  
ATOM   5431  CB  SER A 341     -75.903   7.127  19.349  1.00  1.29           C  
ATOM   5432  OG  SER A 341     -76.406   5.968  18.784  1.00  1.29           O  
ATOM   5433  H   SER A 341     -73.841   5.601  19.259  1.00  1.29           H  
ATOM   5434  HA  SER A 341     -74.811   7.717  21.068  1.00  1.29           H  
ATOM   5435 1HB  SER A 341     -76.725   7.773  19.643  1.00  1.29           H  
ATOM   5436 2HB  SER A 341     -75.301   7.657  18.615  1.00  1.29           H  
ATOM   5437  HG  SER A 341     -75.624   5.406  18.575  1.00  1.29           H  
ATOM   5438  N   ASP A 342     -76.904   6.491  22.114  1.00  1.39           N  
ATOM   5439  CA  ASP A 342     -77.807   5.693  22.937  1.00  1.39           C  
ATOM   5440  C   ASP A 342     -78.509   4.665  22.065  1.00  1.39           C  
ATOM   5441  O   ASP A 342     -78.936   4.976  20.945  1.00  1.39           O  
ATOM   5442  CB  ASP A 342     -78.856   6.528  23.669  1.00  1.39           C  
ATOM   5443  CG  ASP A 342     -79.619   5.707  24.738  1.00  1.39           C  
ATOM   5444  OD1 ASP A 342     -79.135   5.656  25.845  1.00  1.39           O  
ATOM   5445  OD2 ASP A 342     -80.654   5.117  24.437  1.00  1.39           O  
ATOM   5446  H   ASP A 342     -77.077   7.477  21.990  1.00  1.39           H  
ATOM   5447  HA  ASP A 342     -77.215   5.161  23.683  1.00  1.39           H  
ATOM   5448 1HB  ASP A 342     -78.375   7.354  24.170  1.00  1.39           H  
ATOM   5449 2HB  ASP A 342     -79.568   6.942  22.954  1.00  1.39           H  
ATOM   5450  N   GLU A 343     -78.699   3.469  22.598  1.00  1.45           N  
ATOM   5451  CA  GLU A 343     -79.394   2.435  21.856  1.00  1.45           C  
ATOM   5452  C   GLU A 343     -80.769   2.886  21.362  1.00  1.45           C  
ATOM   5453  O   GLU A 343     -81.204   2.452  20.294  1.00  1.45           O  
ATOM   5454  CB  GLU A 343     -79.528   1.163  22.685  1.00  1.45           C  
ATOM   5455  CG  GLU A 343     -80.207   0.041  21.934  1.00  1.45           C  
ATOM   5456  CD  GLU A 343     -80.229  -1.280  22.659  1.00  1.45           C  
ATOM   5457  OE1 GLU A 343     -79.624  -1.398  23.697  1.00  1.45           O  
ATOM   5458  OE2 GLU A 343     -80.907  -2.171  22.176  1.00  1.45           O  
ATOM   5459  H   GLU A 343     -78.347   3.276  23.527  1.00  1.45           H  
ATOM   5460  HA  GLU A 343     -78.795   2.195  20.980  1.00  1.45           H  
ATOM   5461 1HB  GLU A 343     -78.543   0.825  23.001  1.00  1.45           H  
ATOM   5462 2HB  GLU A 343     -80.113   1.375  23.580  1.00  1.45           H  
ATOM   5463 1HG  GLU A 343     -81.229   0.352  21.762  1.00  1.45           H  
ATOM   5464 2HG  GLU A 343     -79.727  -0.081  20.963  1.00  1.45           H  
ATOM   5465  N   SER A 344     -81.495   3.713  22.130  1.00  1.46           N  
ATOM   5466  CA  SER A 344     -82.819   4.124  21.680  1.00  1.46           C  
ATOM   5467  C   SER A 344     -82.772   4.948  20.387  1.00  1.46           C  
ATOM   5468  O   SER A 344     -83.735   4.957  19.612  1.00  1.46           O  
ATOM   5469  CB  SER A 344     -83.516   4.911  22.771  1.00  1.46           C  
ATOM   5470  OG  SER A 344     -82.835   6.100  23.046  1.00  1.46           O  
ATOM   5471  H   SER A 344     -81.121   4.091  23.009  1.00  1.46           H  
ATOM   5472  HA  SER A 344     -83.402   3.225  21.488  1.00  1.46           H  
ATOM   5473 1HB  SER A 344     -84.532   5.138  22.456  1.00  1.46           H  
ATOM   5474 2HB  SER A 344     -83.575   4.308  23.676  1.00  1.46           H  
ATOM   5475  HG  SER A 344     -82.017   5.821  23.526  1.00  1.46           H  
ATOM   5476  N   LEU A 345     -81.653   5.628  20.130  1.00  1.43           N  
ATOM   5477  CA  LEU A 345     -81.536   6.404  18.911  1.00  1.43           C  
ATOM   5478  C   LEU A 345     -81.303   5.444  17.773  1.00  1.43           C  
ATOM   5479  O   LEU A 345     -81.859   5.596  16.687  1.00  1.43           O  
ATOM   5480  CB  LEU A 345     -80.434   7.453  18.969  1.00  1.43           C  
ATOM   5481  CG  LEU A 345     -80.356   8.288  17.719  1.00  1.43           C  
ATOM   5482  CD1 LEU A 345     -81.674   8.976  17.490  1.00  1.43           C  
ATOM   5483  CD2 LEU A 345     -79.227   9.300  17.843  1.00  1.43           C  
ATOM   5484  H   LEU A 345     -80.857   5.567  20.759  1.00  1.43           H  
ATOM   5485  HA  LEU A 345     -82.478   6.920  18.736  1.00  1.43           H  
ATOM   5486 1HB  LEU A 345     -80.606   8.106  19.822  1.00  1.43           H  
ATOM   5487 2HB  LEU A 345     -79.473   6.944  19.102  1.00  1.43           H  
ATOM   5488  HG  LEU A 345     -80.186   7.634  16.883  1.00  1.43           H  
ATOM   5489 1HD1 LEU A 345     -81.613   9.540  16.566  1.00  1.43           H  
ATOM   5490 2HD1 LEU A 345     -82.460   8.226  17.403  1.00  1.43           H  
ATOM   5491 3HD1 LEU A 345     -81.891   9.641  18.327  1.00  1.43           H  
ATOM   5492 1HD2 LEU A 345     -79.159   9.896  16.932  1.00  1.43           H  
ATOM   5493 2HD2 LEU A 345     -79.412   9.953  18.690  1.00  1.43           H  
ATOM   5494 3HD2 LEU A 345     -78.299   8.765  17.995  1.00  1.43           H  
ATOM   5495  N   ILE A 346     -80.476   4.434  18.032  1.00  1.35           N  
ATOM   5496  CA  ILE A 346     -80.185   3.444  17.010  1.00  1.35           C  
ATOM   5497  C   ILE A 346     -81.474   2.709  16.643  1.00  1.35           C  
ATOM   5498  O   ILE A 346     -81.802   2.561  15.470  1.00  1.35           O  
ATOM   5499  CB  ILE A 346     -79.135   2.426  17.486  1.00  1.35           C  
ATOM   5500  CG1 ILE A 346     -77.804   3.116  17.661  1.00  1.35           C  
ATOM   5501  CG2 ILE A 346     -79.000   1.300  16.472  1.00  1.35           C  
ATOM   5502  CD1 ILE A 346     -76.771   2.291  18.387  1.00  1.35           C  
ATOM   5503  H   ILE A 346     -80.041   4.379  18.957  1.00  1.35           H  
ATOM   5504  HA  ILE A 346     -79.806   3.958  16.131  1.00  1.35           H  
ATOM   5505  HB  ILE A 346     -79.433   2.017  18.450  1.00  1.35           H  
ATOM   5506 1HG1 ILE A 346     -77.416   3.367  16.686  1.00  1.35           H  
ATOM   5507 2HG1 ILE A 346     -77.962   4.037  18.224  1.00  1.35           H  
ATOM   5508 1HG2 ILE A 346     -78.256   0.584  16.817  1.00  1.35           H  
ATOM   5509 2HG2 ILE A 346     -79.959   0.799  16.356  1.00  1.35           H  
ATOM   5510 3HG2 ILE A 346     -78.686   1.711  15.513  1.00  1.35           H  
ATOM   5511 1HD1 ILE A 346     -75.847   2.864  18.472  1.00  1.35           H  
ATOM   5512 2HD1 ILE A 346     -77.131   2.046  19.381  1.00  1.35           H  
ATOM   5513 3HD1 ILE A 346     -76.581   1.377  17.834  1.00  1.35           H  
ATOM   5514  N   ARG A 347     -82.252   2.306  17.655  1.00  1.28           N  
ATOM   5515  CA  ARG A 347     -83.517   1.607  17.420  1.00  1.28           C  
ATOM   5516  C   ARG A 347     -84.500   2.486  16.646  1.00  1.28           C  
ATOM   5517  O   ARG A 347     -85.315   1.986  15.867  1.00  1.28           O  
ATOM   5518  CB  ARG A 347     -84.184   1.197  18.727  1.00  1.28           C  
ATOM   5519  CG  ARG A 347     -83.510   0.078  19.514  1.00  1.28           C  
ATOM   5520  CD  ARG A 347     -84.272  -0.202  20.771  1.00  1.28           C  
ATOM   5521  NE  ARG A 347     -83.635  -1.199  21.624  1.00  1.28           N  
ATOM   5522  CZ  ARG A 347     -84.178  -1.714  22.742  1.00  1.28           C  
ATOM   5523  NH1 ARG A 347     -85.387  -1.366  23.128  1.00  1.28           N  
ATOM   5524  NH2 ARG A 347     -83.474  -2.573  23.444  1.00  1.28           N  
ATOM   5525  H   ARG A 347     -81.934   2.457  18.611  1.00  1.28           H  
ATOM   5526  HA  ARG A 347     -83.312   0.712  16.834  1.00  1.28           H  
ATOM   5527 1HB  ARG A 347     -84.234   2.065  19.383  1.00  1.28           H  
ATOM   5528 2HB  ARG A 347     -85.207   0.883  18.527  1.00  1.28           H  
ATOM   5529 1HG  ARG A 347     -83.485  -0.830  18.914  1.00  1.28           H  
ATOM   5530 2HG  ARG A 347     -82.499   0.371  19.770  1.00  1.28           H  
ATOM   5531 1HD  ARG A 347     -84.356   0.723  21.342  1.00  1.28           H  
ATOM   5532 2HD  ARG A 347     -85.267  -0.559  20.517  1.00  1.28           H  
ATOM   5533  HE  ARG A 347     -82.673  -1.506  21.408  1.00  1.28           H  
ATOM   5534 1HH1 ARG A 347     -85.920  -0.705  22.582  1.00  1.28           H  
ATOM   5535 2HH1 ARG A 347     -85.780  -1.760  23.969  1.00  1.28           H  
ATOM   5536 1HH2 ARG A 347     -82.524  -2.801  23.118  1.00  1.28           H  
ATOM   5537 2HH2 ARG A 347     -83.844  -2.976  24.286  1.00  1.28           H  
ATOM   5538  N   GLY A 348     -84.403   3.803  16.848  1.00  1.21           N  
ATOM   5539  CA  GLY A 348     -85.244   4.794  16.195  1.00  1.21           C  
ATOM   5540  C   GLY A 348     -85.013   4.936  14.683  1.00  1.21           C  
ATOM   5541  O   GLY A 348     -85.780   5.641  14.027  1.00  1.21           O  
ATOM   5542  H   GLY A 348     -83.736   4.150  17.536  1.00  1.21           H  
ATOM   5543 1HA  GLY A 348     -86.289   4.547  16.377  1.00  1.21           H  
ATOM   5544 2HA  GLY A 348     -85.063   5.758  16.671  1.00  1.21           H  
ATOM   5545  N   VAL A 349     -83.949   4.327  14.136  1.00  1.18           N  
ATOM   5546  CA  VAL A 349     -83.684   4.389  12.693  1.00  1.18           C  
ATOM   5547  C   VAL A 349     -83.469   2.980  12.116  1.00  1.18           C  
ATOM   5548  O   VAL A 349     -82.578   2.247  12.548  1.00  1.18           O  
ATOM   5549  CB  VAL A 349     -82.422   5.226  12.421  1.00  1.18           C  
ATOM   5550  CG1 VAL A 349     -82.131   5.285  10.937  1.00  1.18           C  
ATOM   5551  CG2 VAL A 349     -82.554   6.638  13.000  1.00  1.18           C  
ATOM   5552  H   VAL A 349     -83.323   3.770  14.723  1.00  1.18           H  
ATOM   5553  HA  VAL A 349     -84.540   4.840  12.193  1.00  1.18           H  
ATOM   5554  HB  VAL A 349     -81.609   4.736  12.891  1.00  1.18           H  
ATOM   5555 1HG1 VAL A 349     -81.217   5.846  10.792  1.00  1.18           H  
ATOM   5556 2HG1 VAL A 349     -82.007   4.277  10.540  1.00  1.18           H  
ATOM   5557 3HG1 VAL A 349     -82.956   5.778  10.421  1.00  1.18           H  
ATOM   5558 1HG2 VAL A 349     -81.637   7.189  12.816  1.00  1.18           H  
ATOM   5559 2HG2 VAL A 349     -83.390   7.150  12.525  1.00  1.18           H  
ATOM   5560 3HG2 VAL A 349     -82.723   6.583  14.077  1.00  1.18           H  
ATOM   5561  N   LYS A 350     -84.245   2.589  11.111  1.00  1.16           N  
ATOM   5562  CA  LYS A 350     -84.048   1.248  10.577  1.00  1.16           C  
ATOM   5563  C   LYS A 350     -82.974   1.227   9.492  1.00  1.16           C  
ATOM   5564  O   LYS A 350     -82.984   2.039   8.563  1.00  1.16           O  
ATOM   5565  CB  LYS A 350     -85.354   0.645  10.068  1.00  1.16           C  
ATOM   5566  CG  LYS A 350     -85.218  -0.800   9.557  1.00  1.16           C  
ATOM   5567  CD  LYS A 350     -86.558  -1.403   9.138  1.00  1.16           C  
ATOM   5568  CE  LYS A 350     -86.390  -2.831   8.641  1.00  1.16           C  
ATOM   5569  NZ  LYS A 350     -87.689  -3.432   8.233  1.00  1.16           N  
ATOM   5570  H   LYS A 350     -84.964   3.203  10.723  1.00  1.16           H  
ATOM   5571  HA  LYS A 350     -83.703   0.610  11.390  1.00  1.16           H  
ATOM   5572 1HB  LYS A 350     -86.093   0.655  10.868  1.00  1.16           H  
ATOM   5573 2HB  LYS A 350     -85.734   1.250   9.283  1.00  1.16           H  
ATOM   5574 1HG  LYS A 350     -84.550  -0.813   8.694  1.00  1.16           H  
ATOM   5575 2HG  LYS A 350     -84.781  -1.421  10.339  1.00  1.16           H  
ATOM   5576 1HD  LYS A 350     -87.250  -1.393   9.979  1.00  1.16           H  
ATOM   5577 2HD  LYS A 350     -86.980  -0.823   8.332  1.00  1.16           H  
ATOM   5578 1HE  LYS A 350     -85.715  -2.832   7.785  1.00  1.16           H  
ATOM   5579 2HE  LYS A 350     -85.954  -3.437   9.436  1.00  1.16           H  
ATOM   5580 1HZ  LYS A 350     -87.536  -4.377   7.910  1.00  1.16           H  
ATOM   5581 2HZ  LYS A 350     -88.319  -3.445   9.024  1.00  1.16           H  
ATOM   5582 3HZ  LYS A 350     -88.096  -2.883   7.488  1.00  1.16           H  
ATOM   5583  N   GLY A 351     -82.037   0.280   9.620  1.00  1.17           N  
ATOM   5584  CA  GLY A 351     -80.953   0.124   8.648  1.00  1.17           C  
ATOM   5585  C   GLY A 351     -79.553   0.417   9.204  1.00  1.17           C  
ATOM   5586  O   GLY A 351     -78.567   0.347   8.468  1.00  1.17           O  
ATOM   5587  H   GLY A 351     -82.085  -0.351  10.408  1.00  1.17           H  
ATOM   5588 1HA  GLY A 351     -80.975  -0.893   8.259  1.00  1.17           H  
ATOM   5589 2HA  GLY A 351     -81.142   0.780   7.797  1.00  1.17           H  
ATOM   5590  N   LEU A 352     -79.445   0.726  10.492  1.00  1.18           N  
ATOM   5591  CA  LEU A 352     -78.130   1.004  11.064  1.00  1.18           C  
ATOM   5592  C   LEU A 352     -77.401  -0.262  11.517  1.00  1.18           C  
ATOM   5593  O   LEU A 352     -77.999  -1.146  12.132  1.00  1.18           O  
ATOM   5594  CB  LEU A 352     -78.289   1.930  12.253  1.00  1.18           C  
ATOM   5595  CG  LEU A 352     -78.894   3.262  11.972  1.00  1.18           C  
ATOM   5596  CD1 LEU A 352     -79.033   3.949  13.286  1.00  1.18           C  
ATOM   5597  CD2 LEU A 352     -78.023   4.026  10.981  1.00  1.18           C  
ATOM   5598  H   LEU A 352     -80.272   0.788  11.070  1.00  1.18           H  
ATOM   5599  HA  LEU A 352     -77.522   1.498  10.307  1.00  1.18           H  
ATOM   5600 1HB  LEU A 352     -78.924   1.434  12.984  1.00  1.18           H  
ATOM   5601 2HB  LEU A 352     -77.307   2.093  12.707  1.00  1.18           H  
ATOM   5602  HG  LEU A 352     -79.893   3.146  11.545  1.00  1.18           H  
ATOM   5603 1HD1 LEU A 352     -79.462   4.930  13.157  1.00  1.18           H  
ATOM   5604 2HD1 LEU A 352     -79.683   3.347  13.917  1.00  1.18           H  
ATOM   5605 3HD1 LEU A 352     -78.067   4.038  13.746  1.00  1.18           H  
ATOM   5606 1HD2 LEU A 352     -78.469   5.000  10.788  1.00  1.18           H  
ATOM   5607 2HD2 LEU A 352     -77.022   4.151  11.392  1.00  1.18           H  
ATOM   5608 3HD2 LEU A 352     -77.962   3.466  10.047  1.00  1.18           H  
ATOM   5609  N   ASN A 353     -76.097  -0.310  11.241  1.00  1.20           N  
ATOM   5610  CA  ASN A 353     -75.225  -1.438  11.580  1.00  1.20           C  
ATOM   5611  C   ASN A 353     -73.868  -0.994  12.157  1.00  1.20           C  
ATOM   5612  O   ASN A 353     -72.886  -1.003  11.417  1.00  1.20           O  
ATOM   5613  CB  ASN A 353     -74.990  -2.276  10.334  1.00  1.20           C  
ATOM   5614  CG  ASN A 353     -76.252  -2.916   9.791  1.00  1.20           C  
ATOM   5615  OD1 ASN A 353     -76.702  -3.952  10.296  1.00  1.20           O  
ATOM   5616  ND2 ASN A 353     -76.826  -2.315   8.777  1.00  1.20           N  
ATOM   5617  H   ASN A 353     -75.694   0.469  10.739  1.00  1.20           H  
ATOM   5618  HA  ASN A 353     -75.731  -2.059  12.318  1.00  1.20           H  
ATOM   5619 1HB  ASN A 353     -74.559  -1.642   9.556  1.00  1.20           H  
ATOM   5620 2HB  ASN A 353     -74.265  -3.057  10.557  1.00  1.20           H  
ATOM   5621 1HD2 ASN A 353     -77.665  -2.689   8.380  1.00  1.20           H  
ATOM   5622 2HD2 ASN A 353     -76.432  -1.476   8.400  1.00  1.20           H  
ATOM   5623  N   PRO A 354     -73.758  -0.642  13.449  1.00  1.19           N  
ATOM   5624  CA  PRO A 354     -72.562  -0.067  14.075  1.00  1.19           C  
ATOM   5625  C   PRO A 354     -71.286  -0.871  13.782  1.00  1.19           C  
ATOM   5626  O   PRO A 354     -71.268  -2.097  13.879  1.00  1.19           O  
ATOM   5627  CB  PRO A 354     -72.937  -0.170  15.563  1.00  1.19           C  
ATOM   5628  CG  PRO A 354     -74.447  -0.025  15.577  1.00  1.19           C  
ATOM   5629  CD  PRO A 354     -74.915  -0.792  14.361  1.00  1.19           C  
ATOM   5630  HA  PRO A 354     -72.441   0.972  13.794  1.00  1.19           H  
ATOM   5631 1HB  PRO A 354     -72.591  -1.123  15.974  1.00  1.19           H  
ATOM   5632 2HB  PRO A 354     -72.448   0.619  16.126  1.00  1.19           H  
ATOM   5633 1HG  PRO A 354     -74.854  -0.426  16.518  1.00  1.19           H  
ATOM   5634 2HG  PRO A 354     -74.728   1.044  15.539  1.00  1.19           H  
ATOM   5635 1HD  PRO A 354     -75.085  -1.851  14.603  1.00  1.19           H  
ATOM   5636 2HD  PRO A 354     -75.811  -0.303  13.963  1.00  1.19           H  
ATOM   5637  N   ASP A 355     -70.217  -0.136  13.425  1.00  1.17           N  
ATOM   5638  CA  ASP A 355     -68.907  -0.689  13.052  1.00  1.17           C  
ATOM   5639  C   ASP A 355     -67.741   0.284  13.315  1.00  1.17           C  
ATOM   5640  O   ASP A 355     -67.445   1.147  12.475  1.00  1.17           O  
ATOM   5641  CB  ASP A 355     -68.898  -1.042  11.562  1.00  1.17           C  
ATOM   5642  CG  ASP A 355     -67.575  -1.699  11.101  1.00  1.17           C  
ATOM   5643  OD1 ASP A 355     -66.702  -1.858  11.919  1.00  1.17           O  
ATOM   5644  OD2 ASP A 355     -67.419  -1.940   9.920  1.00  1.17           O  
ATOM   5645  H   ASP A 355     -70.330   0.864  13.393  1.00  1.17           H  
ATOM   5646  HA  ASP A 355     -68.739  -1.596  13.636  1.00  1.17           H  
ATOM   5647 1HB  ASP A 355     -69.725  -1.728  11.349  1.00  1.17           H  
ATOM   5648 2HB  ASP A 355     -69.068  -0.152  10.978  1.00  1.17           H  
ATOM   5649  N   THR A 356     -67.043   0.104  14.434  1.00  1.12           N  
ATOM   5650  CA  THR A 356     -65.996   1.034  14.840  1.00  1.12           C  
ATOM   5651  C   THR A 356     -64.873   1.198  13.831  1.00  1.12           C  
ATOM   5652  O   THR A 356     -64.521   2.316  13.451  1.00  1.12           O  
ATOM   5653  CB  THR A 356     -65.331   0.570  16.152  1.00  1.12           C  
ATOM   5654  OG1 THR A 356     -66.290   0.517  17.209  1.00  1.12           O  
ATOM   5655  CG2 THR A 356     -64.234   1.541  16.526  1.00  1.12           C  
ATOM   5656  H   THR A 356     -67.294  -0.662  15.043  1.00  1.12           H  
ATOM   5657  HA  THR A 356     -66.444   2.005  14.977  1.00  1.12           H  
ATOM   5658  HB  THR A 356     -64.900  -0.421  16.012  1.00  1.12           H  
ATOM   5659  HG1 THR A 356     -65.854   0.242  18.022  1.00  1.12           H  
ATOM   5660 1HG2 THR A 356     -63.759   1.215  17.448  1.00  1.12           H  
ATOM   5661 2HG2 THR A 356     -63.493   1.581  15.729  1.00  1.12           H  
ATOM   5662 3HG2 THR A 356     -64.662   2.525  16.669  1.00  1.12           H  
ATOM   5663  N   GLU A 357     -64.366   0.087  13.323  1.00  1.05           N  
ATOM   5664  CA  GLU A 357     -63.226   0.124  12.422  1.00  1.05           C  
ATOM   5665  C   GLU A 357     -63.500   0.849  11.107  1.00  1.05           C  
ATOM   5666  O   GLU A 357     -62.555   1.295  10.452  1.00  1.05           O  
ATOM   5667  CB  GLU A 357     -62.713  -1.294  12.155  1.00  1.05           C  
ATOM   5668  CG  GLU A 357     -62.055  -1.955  13.379  1.00  1.05           C  
ATOM   5669  CD  GLU A 357     -61.512  -3.352  13.116  1.00  1.05           C  
ATOM   5670  OE1 GLU A 357     -61.685  -3.853  12.029  1.00  1.05           O  
ATOM   5671  OE2 GLU A 357     -60.923  -3.909  14.013  1.00  1.05           O  
ATOM   5672  H   GLU A 357     -64.758  -0.805  13.596  1.00  1.05           H  
ATOM   5673  HA  GLU A 357     -62.427   0.666  12.930  1.00  1.05           H  
ATOM   5674 1HB  GLU A 357     -63.548  -1.925  11.839  1.00  1.05           H  
ATOM   5675 2HB  GLU A 357     -61.986  -1.277  11.342  1.00  1.05           H  
ATOM   5676 1HG  GLU A 357     -61.238  -1.320  13.713  1.00  1.05           H  
ATOM   5677 2HG  GLU A 357     -62.793  -2.001  14.180  1.00  1.05           H  
ATOM   5678  N   SER A 358     -64.766   0.939  10.690  1.00  0.99           N  
ATOM   5679  CA  SER A 358     -65.069   1.605   9.435  1.00  0.99           C  
ATOM   5680  C   SER A 358     -65.524   3.040   9.634  1.00  0.99           C  
ATOM   5681  O   SER A 358     -65.377   3.858   8.724  1.00  0.99           O  
ATOM   5682  CB  SER A 358     -66.159   0.883   8.667  1.00  0.99           C  
ATOM   5683  OG  SER A 358     -65.774  -0.411   8.280  1.00  0.99           O  
ATOM   5684  H   SER A 358     -65.532   0.587  11.268  1.00  0.99           H  
ATOM   5685  HA  SER A 358     -64.169   1.619   8.824  1.00  0.99           H  
ATOM   5686 1HB  SER A 358     -67.049   0.817   9.286  1.00  0.99           H  
ATOM   5687 2HB  SER A 358     -66.418   1.471   7.787  1.00  0.99           H  
ATOM   5688  HG  SER A 358     -66.193  -1.022   8.947  1.00  0.99           H  
ATOM   5689  N   HIS A 359     -66.102   3.351  10.800  1.00  0.93           N  
ATOM   5690  CA  HIS A 359     -66.693   4.674  10.960  1.00  0.93           C  
ATOM   5691  C   HIS A 359     -66.162   5.603  12.043  1.00  0.93           C  
ATOM   5692  O   HIS A 359     -66.658   6.718  12.189  1.00  0.93           O  
ATOM   5693  CB  HIS A 359     -68.187   4.488  11.050  1.00  0.93           C  
ATOM   5694  CG  HIS A 359     -68.667   3.962   9.725  1.00  0.93           C  
ATOM   5695  ND1 HIS A 359     -68.666   4.741   8.578  1.00  0.93           N  
ATOM   5696  CD2 HIS A 359     -69.090   2.751   9.344  1.00  0.93           C  
ATOM   5697  CE1 HIS A 359     -69.096   4.032   7.563  1.00  0.93           C  
ATOM   5698  NE2 HIS A 359     -69.354   2.819   7.986  1.00  0.93           N  
ATOM   5699  H   HIS A 359     -66.199   2.648  11.536  1.00  0.93           H  
ATOM   5700  HA  HIS A 359     -66.539   5.211  10.038  1.00  0.93           H  
ATOM   5701 1HB  HIS A 359     -68.431   3.762  11.833  1.00  0.93           H  
ATOM   5702 2HB  HIS A 359     -68.676   5.412  11.283  1.00  0.93           H  
ATOM   5703  HD2 HIS A 359     -69.199   1.880   9.978  1.00  0.93           H  
ATOM   5704  HE1 HIS A 359     -69.207   4.385   6.540  1.00  0.93           H  
ATOM   5705  HE2 HIS A 359     -69.690   2.063   7.404  1.00  0.93           H  
ATOM   5706  N   ILE A 360     -65.140   5.198  12.761  1.00  0.88           N  
ATOM   5707  CA  ILE A 360     -64.546   6.083  13.744  1.00  0.88           C  
ATOM   5708  C   ILE A 360     -63.498   7.002  13.083  1.00  0.88           C  
ATOM   5709  O   ILE A 360     -62.833   6.612  12.116  1.00  0.88           O  
ATOM   5710  CB  ILE A 360     -63.897   5.270  14.855  1.00  0.88           C  
ATOM   5711  CG1 ILE A 360     -63.598   6.162  16.071  1.00  0.88           C  
ATOM   5712  CG2 ILE A 360     -62.656   4.651  14.301  1.00  0.88           C  
ATOM   5713  CD1 ILE A 360     -63.259   5.395  17.319  1.00  0.88           C  
ATOM   5714  H   ILE A 360     -64.785   4.246  12.672  1.00  0.88           H  
ATOM   5715  HA  ILE A 360     -65.325   6.705  14.176  1.00  0.88           H  
ATOM   5716  HB  ILE A 360     -64.579   4.480  15.177  1.00  0.88           H  
ATOM   5717 1HG1 ILE A 360     -62.768   6.819  15.840  1.00  0.88           H  
ATOM   5718 2HG1 ILE A 360     -64.472   6.771  16.278  1.00  0.88           H  
ATOM   5719 1HG2 ILE A 360     -62.183   4.048  15.069  1.00  0.88           H  
ATOM   5720 2HG2 ILE A 360     -62.891   4.027  13.450  1.00  0.88           H  
ATOM   5721 3HG2 ILE A 360     -61.995   5.443  13.973  1.00  0.88           H  
ATOM   5722 1HD1 ILE A 360     -63.069   6.101  18.128  1.00  0.88           H  
ATOM   5723 2HD1 ILE A 360     -64.093   4.747  17.587  1.00  0.88           H  
ATOM   5724 3HD1 ILE A 360     -62.370   4.792  17.144  1.00  0.88           H  
ATOM   5725  N   THR A 361     -63.363   8.218  13.608  1.00  0.85           N  
ATOM   5726  CA  THR A 361     -62.331   9.182  13.201  1.00  0.85           C  
ATOM   5727  C   THR A 361     -60.932   8.798  13.683  1.00  0.85           C  
ATOM   5728  O   THR A 361     -60.776   8.487  14.864  1.00  0.85           O  
ATOM   5729  CB  THR A 361     -62.676  10.564  13.748  1.00  0.85           C  
ATOM   5730  OG1 THR A 361     -63.879  11.043  13.121  1.00  0.85           O  
ATOM   5731  CG2 THR A 361     -61.506  11.542  13.627  1.00  0.85           C  
ATOM   5732  H   THR A 361     -63.984   8.477  14.363  1.00  0.85           H  
ATOM   5733  HA  THR A 361     -62.313   9.225  12.110  1.00  0.85           H  
ATOM   5734  HB  THR A 361     -62.907  10.450  14.791  1.00  0.85           H  
ATOM   5735  HG1 THR A 361     -64.647  10.562  13.477  1.00  0.85           H  
ATOM   5736 1HG2 THR A 361     -61.792  12.500  14.050  1.00  0.85           H  
ATOM   5737 2HG2 THR A 361     -60.654  11.146  14.176  1.00  0.85           H  
ATOM   5738 3HG2 THR A 361     -61.210  11.678  12.628  1.00  0.85           H  
ATOM   5739  N   ARG A 362     -59.919   8.865  12.792  1.00  0.85           N  
ATOM   5740  CA  ARG A 362     -58.553   8.482  13.168  1.00  0.85           C  
ATOM   5741  C   ARG A 362     -57.414   9.335  12.577  1.00  0.85           C  
ATOM   5742  O   ARG A 362     -57.508   9.876  11.476  1.00  0.85           O  
ATOM   5743  CB  ARG A 362     -58.272   7.068  12.718  1.00  0.85           C  
ATOM   5744  CG  ARG A 362     -58.214   6.872  11.224  1.00  0.85           C  
ATOM   5745  CD  ARG A 362     -57.864   5.474  10.886  1.00  0.85           C  
ATOM   5746  NE  ARG A 362     -57.734   5.268   9.447  1.00  0.85           N  
ATOM   5747  CZ  ARG A 362     -57.045   4.265   8.874  1.00  0.85           C  
ATOM   5748  NH1 ARG A 362     -56.387   3.387   9.597  1.00  0.85           N  
ATOM   5749  NH2 ARG A 362     -57.042   4.190   7.570  1.00  0.85           N  
ATOM   5750  H   ARG A 362     -60.113   9.184  11.847  1.00  0.85           H  
ATOM   5751  HA  ARG A 362     -58.487   8.529  14.244  1.00  0.85           H  
ATOM   5752 1HB  ARG A 362     -57.352   6.693  13.176  1.00  0.85           H  
ATOM   5753 2HB  ARG A 362     -59.086   6.452  13.045  1.00  0.85           H  
ATOM   5754 1HG  ARG A 362     -59.187   7.103  10.792  1.00  0.85           H  
ATOM   5755 2HG  ARG A 362     -57.454   7.534  10.803  1.00  0.85           H  
ATOM   5756 1HD  ARG A 362     -56.933   5.207  11.360  1.00  0.85           H  
ATOM   5757 2HD  ARG A 362     -58.649   4.814  11.253  1.00  0.85           H  
ATOM   5758  HE  ARG A 362     -58.223   5.901   8.796  1.00  0.85           H  
ATOM   5759 1HH1 ARG A 362     -56.399   3.456  10.600  1.00  0.85           H  
ATOM   5760 2HH1 ARG A 362     -55.874   2.647   9.141  1.00  0.85           H  
ATOM   5761 1HH2 ARG A 362     -57.579   4.889   7.048  1.00  0.85           H  
ATOM   5762 2HH2 ARG A 362     -56.521   3.469   7.093  1.00  0.85           H  
ATOM   5763  N   ILE A 363     -56.299   9.391  13.303  1.00  0.88           N  
ATOM   5764  CA  ILE A 363     -55.075  10.058  12.847  1.00  0.88           C  
ATOM   5765  C   ILE A 363     -53.867   9.116  12.979  1.00  0.88           C  
ATOM   5766  O   ILE A 363     -53.654   8.557  14.047  1.00  0.88           O  
ATOM   5767  CB  ILE A 363     -54.799  11.320  13.699  1.00  0.88           C  
ATOM   5768  CG1 ILE A 363     -55.949  12.333  13.644  1.00  0.88           C  
ATOM   5769  CG2 ILE A 363     -53.533  11.961  13.253  1.00  0.88           C  
ATOM   5770  CD1 ILE A 363     -55.798  13.446  14.681  1.00  0.88           C  
ATOM   5771  H   ILE A 363     -56.312   8.938  14.212  1.00  0.88           H  
ATOM   5772  HA  ILE A 363     -55.182  10.336  11.804  1.00  0.88           H  
ATOM   5773  HB  ILE A 363     -54.684  11.034  14.714  1.00  0.88           H  
ATOM   5774 1HG1 ILE A 363     -55.981  12.782  12.648  1.00  0.88           H  
ATOM   5775 2HG1 ILE A 363     -56.892  11.827  13.828  1.00  0.88           H  
ATOM   5776 1HG2 ILE A 363     -53.324  12.827  13.883  1.00  0.88           H  
ATOM   5777 2HG2 ILE A 363     -52.730  11.240  13.346  1.00  0.88           H  
ATOM   5778 3HG2 ILE A 363     -53.623  12.277  12.212  1.00  0.88           H  
ATOM   5779 1HD1 ILE A 363     -56.633  14.137  14.600  1.00  0.88           H  
ATOM   5780 2HD1 ILE A 363     -55.781  13.012  15.683  1.00  0.88           H  
ATOM   5781 3HD1 ILE A 363     -54.873  13.977  14.508  1.00  0.88           H  
ATOM   5782  N   LEU A 364     -53.111   8.891  11.897  1.00  0.94           N  
ATOM   5783  CA  LEU A 364     -51.901   8.050  11.924  1.00  0.94           C  
ATOM   5784  C   LEU A 364     -50.645   8.896  11.757  1.00  0.94           C  
ATOM   5785  O   LEU A 364     -50.366   9.359  10.641  1.00  0.94           O  
ATOM   5786  CB  LEU A 364     -51.943   6.995  10.809  1.00  0.94           C  
ATOM   5787  CG  LEU A 364     -52.689   5.684  11.082  1.00  0.94           C  
ATOM   5788  CD1 LEU A 364     -54.152   5.952  11.389  1.00  0.94           C  
ATOM   5789  CD2 LEU A 364     -52.597   4.767   9.857  1.00  0.94           C  
ATOM   5790  H   LEU A 364     -53.341   9.349  11.022  1.00  0.94           H  
ATOM   5791  HA  LEU A 364     -51.853   7.539  12.880  1.00  0.94           H  
ATOM   5792 1HB  LEU A 364     -52.401   7.456   9.956  1.00  0.94           H  
ATOM   5793 2HB  LEU A 364     -50.923   6.753  10.541  1.00  0.94           H  
ATOM   5794  HG  LEU A 364     -52.223   5.197  11.923  1.00  0.94           H  
ATOM   5795 1HD1 LEU A 364     -54.643   5.002  11.578  1.00  0.94           H  
ATOM   5796 2HD1 LEU A 364     -54.242   6.570  12.261  1.00  0.94           H  
ATOM   5797 3HD1 LEU A 364     -54.622   6.446  10.534  1.00  0.94           H  
ATOM   5798 1HD2 LEU A 364     -53.115   3.830  10.065  1.00  0.94           H  
ATOM   5799 2HD2 LEU A 364     -53.065   5.249   9.004  1.00  0.94           H  
ATOM   5800 3HD2 LEU A 364     -51.570   4.555   9.619  1.00  0.94           H  
ATOM   5801  N   LEU A 365     -49.894   9.116  12.846  1.00  1.04           N  
ATOM   5802  CA  LEU A 365     -48.733  10.018  12.751  1.00  1.04           C  
ATOM   5803  C   LEU A 365     -47.398   9.302  12.737  1.00  1.04           C  
ATOM   5804  O   LEU A 365     -47.212   8.307  13.436  1.00  1.04           O  
ATOM   5805  CB  LEU A 365     -48.658  11.019  13.909  1.00  1.04           C  
ATOM   5806  CG  LEU A 365     -49.838  11.910  14.167  1.00  1.04           C  
ATOM   5807  CD1 LEU A 365     -49.470  12.878  15.268  1.00  1.04           C  
ATOM   5808  CD2 LEU A 365     -50.226  12.575  12.943  1.00  1.04           C  
ATOM   5809  H   LEU A 365     -50.162   8.674  13.728  1.00  1.04           H  
ATOM   5810  HA  LEU A 365     -48.802  10.574  11.827  1.00  1.04           H  
ATOM   5811 1HB  LEU A 365     -48.456  10.468  14.820  1.00  1.04           H  
ATOM   5812 2HB  LEU A 365     -47.806  11.671  13.717  1.00  1.04           H  
ATOM   5813  HG  LEU A 365     -50.674  11.320  14.524  1.00  1.04           H  
ATOM   5814 1HD1 LEU A 365     -50.308  13.531  15.473  1.00  1.04           H  
ATOM   5815 2HD1 LEU A 365     -49.200  12.330  16.171  1.00  1.04           H  
ATOM   5816 3HD1 LEU A 365     -48.622  13.483  14.943  1.00  1.04           H  
ATOM   5817 1HD2 LEU A 365     -51.062  13.201  13.142  1.00  1.04           H  
ATOM   5818 2HD2 LEU A 365     -49.413  13.169  12.561  1.00  1.04           H  
ATOM   5819 3HD2 LEU A 365     -50.502  11.828  12.234  1.00  1.04           H  
ATOM   5820  N   GLU A 366     -46.438   9.852  11.990  1.00  1.14           N  
ATOM   5821  CA  GLU A 366     -45.085   9.280  11.972  1.00  1.14           C  
ATOM   5822  C   GLU A 366     -44.290   9.673  13.210  1.00  1.14           C  
ATOM   5823  O   GLU A 366     -44.054  10.858  13.481  1.00  1.14           O  
ATOM   5824  CB  GLU A 366     -44.347   9.705  10.709  1.00  1.14           C  
ATOM   5825  CG  GLU A 366     -42.939   9.132  10.546  1.00  1.14           C  
ATOM   5826  CD  GLU A 366     -42.281   9.561   9.256  1.00  1.14           C  
ATOM   5827  OE1 GLU A 366     -42.843  10.379   8.582  1.00  1.14           O  
ATOM   5828  OE2 GLU A 366     -41.224   9.063   8.942  1.00  1.14           O  
ATOM   5829  H   GLU A 366     -46.660  10.673  11.415  1.00  1.14           H  
ATOM   5830  HA  GLU A 366     -45.164   8.194  11.970  1.00  1.14           H  
ATOM   5831 1HB  GLU A 366     -44.911   9.356   9.864  1.00  1.14           H  
ATOM   5832 2HB  GLU A 366     -44.294  10.798  10.653  1.00  1.14           H  
ATOM   5833 1HG  GLU A 366     -42.322   9.467  11.372  1.00  1.14           H  
ATOM   5834 2HG  GLU A 366     -42.993   8.043  10.584  1.00  1.14           H  
ATOM   5835  N   GLY A 367     -43.778   8.672  13.917  1.00  1.24           N  
ATOM   5836  CA  GLY A 367     -43.066   8.894  15.195  1.00  1.24           C  
ATOM   5837  C   GLY A 367     -41.832   9.825  15.177  1.00  1.24           C  
ATOM   5838  O   GLY A 367     -41.344  10.211  16.237  1.00  1.24           O  
ATOM   5839  H   GLY A 367     -43.967   7.715  13.588  1.00  1.24           H  
ATOM   5840 1HA  GLY A 367     -43.781   9.303  15.907  1.00  1.24           H  
ATOM   5841 2HA  GLY A 367     -42.768   7.930  15.603  1.00  1.24           H  
ATOM   5842  N   THR A 368     -41.309  10.153  14.002  1.00  1.30           N  
ATOM   5843  CA  THR A 368     -40.138  11.026  13.901  1.00  1.30           C  
ATOM   5844  C   THR A 368     -40.395  12.435  13.335  1.00  1.30           C  
ATOM   5845  O   THR A 368     -39.508  13.291  13.403  1.00  1.30           O  
ATOM   5846  CB  THR A 368     -39.075  10.329  13.059  1.00  1.30           C  
ATOM   5847  OG1 THR A 368     -39.620  10.051  11.776  1.00  1.30           O  
ATOM   5848  CG2 THR A 368     -38.636   9.042  13.696  1.00  1.30           C  
ATOM   5849  H   THR A 368     -41.746   9.797  13.166  1.00  1.30           H  
ATOM   5850  HA  THR A 368     -39.732  11.157  14.905  1.00  1.30           H  
ATOM   5851  HB  THR A 368     -38.223  10.986  12.958  1.00  1.30           H  
ATOM   5852  HG1 THR A 368     -38.923   9.784  11.166  1.00  1.30           H  
ATOM   5853 1HG2 THR A 368     -37.880   8.571  13.068  1.00  1.30           H  
ATOM   5854 2HG2 THR A 368     -38.218   9.248  14.681  1.00  1.30           H  
ATOM   5855 3HG2 THR A 368     -39.490   8.376  13.796  1.00  1.30           H  
ATOM   5856  N   LEU A 369     -41.559  12.658  12.716  1.00  1.30           N  
ATOM   5857  CA  LEU A 369     -41.879  13.973  12.134  1.00  1.30           C  
ATOM   5858  C   LEU A 369     -43.169  14.570  12.637  1.00  1.30           C  
ATOM   5859  O   LEU A 369     -43.326  15.790  12.591  1.00  1.30           O  
ATOM   5860  CB  LEU A 369     -41.950  13.981  10.603  1.00  1.30           C  
ATOM   5861  CG  LEU A 369     -40.698  13.691   9.883  1.00  1.30           C  
ATOM   5862  CD1 LEU A 369     -40.979  13.645   8.411  1.00  1.30           C  
ATOM   5863  CD2 LEU A 369     -39.661  14.782  10.185  1.00  1.30           C  
ATOM   5864  H   LEU A 369     -42.253  11.916  12.720  1.00  1.30           H  
ATOM   5865  HA  LEU A 369     -41.081  14.659  12.416  1.00  1.30           H  
ATOM   5866 1HB  LEU A 369     -42.682  13.232  10.288  1.00  1.30           H  
ATOM   5867 2HB  LEU A 369     -42.296  14.958  10.278  1.00  1.30           H  
ATOM   5868  HG  LEU A 369     -40.333  12.729  10.199  1.00  1.30           H  
ATOM   5869 1HD1 LEU A 369     -40.057  13.436   7.884  1.00  1.30           H  
ATOM   5870 2HD1 LEU A 369     -41.717  12.863   8.203  1.00  1.30           H  
ATOM   5871 3HD1 LEU A 369     -41.362  14.606   8.086  1.00  1.30           H  
ATOM   5872 1HD2 LEU A 369     -38.733  14.567   9.650  1.00  1.30           H  
ATOM   5873 2HD2 LEU A 369     -40.046  15.749   9.863  1.00  1.30           H  
ATOM   5874 3HD2 LEU A 369     -39.463  14.809  11.256  1.00  1.30           H  
ATOM   5875  N   SER A 370     -44.125  13.704  13.010  1.00  1.24           N  
ATOM   5876  CA  SER A 370     -45.495  14.050  13.404  1.00  1.24           C  
ATOM   5877  C   SER A 370     -46.401  14.376  12.230  1.00  1.24           C  
ATOM   5878  O   SER A 370     -47.572  14.695  12.422  1.00  1.24           O  
ATOM   5879  CB  SER A 370     -45.549  15.216  14.314  1.00  1.24           C  
ATOM   5880  OG  SER A 370     -45.564  16.387  13.578  1.00  1.24           O  
ATOM   5881  H   SER A 370     -43.911  12.711  13.040  1.00  1.24           H  
ATOM   5882  HA  SER A 370     -45.912  13.189  13.926  1.00  1.24           H  
ATOM   5883 1HB  SER A 370     -46.433  15.154  14.930  1.00  1.24           H  
ATOM   5884 2HB  SER A 370     -44.712  15.180  14.970  1.00  1.24           H  
ATOM   5885  HG  SER A 370     -44.694  16.478  13.198  1.00  1.24           H  
ATOM   5886  N   LEU A 371     -45.873  14.344  11.019  1.00  1.15           N  
ATOM   5887  CA  LEU A 371     -46.732  14.557   9.887  1.00  1.15           C  
ATOM   5888  C   LEU A 371     -47.649  13.369   9.875  1.00  1.15           C  
ATOM   5889  O   LEU A 371     -47.212  12.267  10.228  1.00  1.15           O  
ATOM   5890  CB  LEU A 371     -45.928  14.597   8.592  1.00  1.15           C  
ATOM   5891  CG  LEU A 371     -45.002  15.768   8.425  1.00  1.15           C  
ATOM   5892  CD1 LEU A 371     -44.176  15.535   7.189  1.00  1.15           C  
ATOM   5893  CD2 LEU A 371     -45.838  17.068   8.307  1.00  1.15           C  
ATOM   5894  H   LEU A 371     -44.895  14.128  10.897  1.00  1.15           H  
ATOM   5895  HA  LEU A 371     -47.279  15.484  10.029  1.00  1.15           H  
ATOM   5896 1HB  LEU A 371     -45.317  13.700   8.546  1.00  1.15           H  
ATOM   5897 2HB  LEU A 371     -46.619  14.584   7.743  1.00  1.15           H  
ATOM   5898  HG  LEU A 371     -44.335  15.841   9.284  1.00  1.15           H  
ATOM   5899 1HD1 LEU A 371     -43.490  16.366   7.049  1.00  1.15           H  
ATOM   5900 2HD1 LEU A 371     -43.612  14.612   7.299  1.00  1.15           H  
ATOM   5901 3HD1 LEU A 371     -44.836  15.452   6.330  1.00  1.15           H  
ATOM   5902 1HD2 LEU A 371     -45.171  17.921   8.176  1.00  1.15           H  
ATOM   5903 2HD2 LEU A 371     -46.507  16.997   7.445  1.00  1.15           H  
ATOM   5904 3HD2 LEU A 371     -46.431  17.206   9.214  1.00  1.15           H  
ATOM   5905  N   PRO A 372     -48.915  13.520   9.529  1.00  1.06           N  
ATOM   5906  CA  PRO A 372     -49.776  12.404   9.408  1.00  1.06           C  
ATOM   5907  C   PRO A 372     -49.344  11.678   8.193  1.00  1.06           C  
ATOM   5908  O   PRO A 372     -49.012  12.306   7.192  1.00  1.06           O  
ATOM   5909  CB  PRO A 372     -51.152  13.044   9.254  1.00  1.06           C  
ATOM   5910  CG  PRO A 372     -50.868  14.389   8.636  1.00  1.06           C  
ATOM   5911  CD  PRO A 372     -49.507  14.813   9.213  1.00  1.06           C  
ATOM   5912  HA  PRO A 372     -49.701  11.762  10.272  1.00  1.06           H  
ATOM   5913 1HB  PRO A 372     -51.791  12.403   8.623  1.00  1.06           H  
ATOM   5914 2HB  PRO A 372     -51.645  13.113  10.236  1.00  1.06           H  
ATOM   5915 1HG  PRO A 372     -50.855  14.307   7.538  1.00  1.06           H  
ATOM   5916 2HG  PRO A 372     -51.682  15.080   8.887  1.00  1.06           H  
ATOM   5917 1HD  PRO A 372     -48.934  15.347   8.440  1.00  1.06           H  
ATOM   5918 2HD  PRO A 372     -49.636  15.407  10.124  1.00  1.06           H  
ATOM   5919  N   MET A 373     -49.401  10.374   8.244  1.00  0.98           N  
ATOM   5920  CA  MET A 373     -49.186   9.585   7.061  1.00  0.98           C  
ATOM   5921  C   MET A 373     -50.581   9.422   6.504  1.00  0.98           C  
ATOM   5922  O   MET A 373     -50.804   9.374   5.289  1.00  0.98           O  
ATOM   5923  CB  MET A 373     -48.503   8.288   7.405  1.00  0.98           C  
ATOM   5924  CG  MET A 373     -47.063   8.460   7.977  1.00  0.98           C  
ATOM   5925  SD  MET A 373     -45.871   9.243   6.860  1.00  0.98           S  
ATOM   5926  CE  MET A 373     -45.819  10.951   7.407  1.00  0.98           C  
ATOM   5927  H   MET A 373     -49.638   9.930   9.123  1.00  0.98           H  
ATOM   5928  HA  MET A 373     -48.583  10.135   6.344  1.00  0.98           H  
ATOM   5929 1HB  MET A 373     -49.106   7.752   8.140  1.00  0.98           H  
ATOM   5930 2HB  MET A 373     -48.444   7.658   6.514  1.00  0.98           H  
ATOM   5931 1HG  MET A 373     -47.116   9.055   8.892  1.00  0.98           H  
ATOM   5932 2HG  MET A 373     -46.666   7.486   8.228  1.00  0.98           H  
ATOM   5933 1HE  MET A 373     -45.130  11.501   6.803  1.00  0.98           H  
ATOM   5934 2HE  MET A 373     -46.778  11.388   7.319  1.00  0.98           H  
ATOM   5935 3HE  MET A 373     -45.500  11.006   8.434  1.00  0.98           H  
ATOM   5936  N   GLU A 374     -51.538   9.322   7.443  1.00  0.93           N  
ATOM   5937  CA  GLU A 374     -52.946   9.232   7.095  1.00  0.93           C  
ATOM   5938  C   GLU A 374     -53.761  10.014   8.132  1.00  0.93           C  
ATOM   5939  O   GLU A 374     -53.460   9.985   9.326  1.00  0.93           O  
ATOM   5940  CB  GLU A 374     -53.461   7.775   7.059  1.00  0.93           C  
ATOM   5941  CG  GLU A 374     -52.668   6.831   6.151  1.00  0.93           C  
ATOM   5942  CD  GLU A 374     -53.220   5.416   6.030  1.00  0.93           C  
ATOM   5943  OE1 GLU A 374     -54.355   5.186   6.375  1.00  0.93           O  
ATOM   5944  OE2 GLU A 374     -52.467   4.554   5.616  1.00  0.93           O  
ATOM   5945  H   GLU A 374     -51.266   9.341   8.425  1.00  0.93           H  
ATOM   5946  HA  GLU A 374     -53.089   9.677   6.123  1.00  0.93           H  
ATOM   5947 1HB  GLU A 374     -53.488   7.366   8.048  1.00  0.93           H  
ATOM   5948 2HB  GLU A 374     -54.490   7.780   6.695  1.00  0.93           H  
ATOM   5949 1HG  GLU A 374     -52.608   7.276   5.179  1.00  0.93           H  
ATOM   5950 2HG  GLU A 374     -51.657   6.763   6.545  1.00  0.93           H  
ATOM   5951  N   ALA A 375     -54.837  10.645   7.707  1.00  0.90           N  
ATOM   5952  CA  ALA A 375     -55.773  11.235   8.669  1.00  0.90           C  
ATOM   5953  C   ALA A 375     -57.153  11.198   8.087  1.00  0.90           C  
ATOM   5954  O   ALA A 375     -57.352  11.636   6.957  1.00  0.90           O  
ATOM   5955  CB  ALA A 375     -55.402  12.665   9.022  1.00  0.90           C  
ATOM   5956  H   ALA A 375     -54.986  10.715   6.702  1.00  0.90           H  
ATOM   5957  HA  ALA A 375     -55.772  10.627   9.568  1.00  0.90           H  
ATOM   5958 1HB  ALA A 375     -56.123  13.055   9.743  1.00  0.90           H  
ATOM   5959 2HB  ALA A 375     -54.404  12.683   9.464  1.00  0.90           H  
ATOM   5960 3HB  ALA A 375     -55.414  13.280   8.126  1.00  0.90           H  
ATOM   5961  N   GLN A 376     -58.106  10.662   8.850  1.00  0.88           N  
ATOM   5962  CA  GLN A 376     -59.464  10.527   8.364  1.00  0.88           C  
ATOM   5963  C   GLN A 376     -60.519  10.900   9.412  1.00  0.88           C  
ATOM   5964  O   GLN A 376     -60.567  10.328  10.500  1.00  0.88           O  
ATOM   5965  CB  GLN A 376     -59.685   9.079   7.889  1.00  0.88           C  
ATOM   5966  CG  GLN A 376     -58.719   8.646   6.739  1.00  0.88           C  
ATOM   5967  CD  GLN A 376     -58.992   7.277   6.190  1.00  0.88           C  
ATOM   5968  OE1 GLN A 376     -59.000   6.256   6.915  1.00  0.88           O  
ATOM   5969  NE2 GLN A 376     -59.220   7.226   4.877  1.00  0.88           N  
ATOM   5970  H   GLN A 376     -57.883  10.338   9.784  1.00  0.88           H  
ATOM   5971  HA  GLN A 376     -59.573  11.183   7.521  1.00  0.88           H  
ATOM   5972 1HB  GLN A 376     -59.557   8.398   8.723  1.00  0.88           H  
ATOM   5973 2HB  GLN A 376     -60.715   8.974   7.531  1.00  0.88           H  
ATOM   5974 1HG  GLN A 376     -58.793   9.361   5.921  1.00  0.88           H  
ATOM   5975 2HG  GLN A 376     -57.699   8.631   7.124  1.00  0.88           H  
ATOM   5976 1HE2 GLN A 376     -59.407   6.351   4.427  1.00  0.88           H  
ATOM   5977 2HE2 GLN A 376     -59.205   8.069   4.334  1.00  0.88           H  
ATOM   5978  N   ILE A 377     -61.416  11.811   9.059  1.00  0.87           N  
ATOM   5979  CA  ILE A 377     -62.500  12.205   9.952  1.00  0.87           C  
ATOM   5980  C   ILE A 377     -63.819  11.698   9.428  1.00  0.87           C  
ATOM   5981  O   ILE A 377     -64.148  11.898   8.261  1.00  0.87           O  
ATOM   5982  CB  ILE A 377     -62.546  13.731  10.184  1.00  0.87           C  
ATOM   5983  CG1 ILE A 377     -61.257  14.219  10.861  1.00  0.87           C  
ATOM   5984  CG2 ILE A 377     -63.763  14.089  11.012  1.00  0.87           C  
ATOM   5985  CD1 ILE A 377     -61.148  15.715  10.911  1.00  0.87           C  
ATOM   5986  H   ILE A 377     -61.326  12.251   8.151  1.00  0.87           H  
ATOM   5987  HA  ILE A 377     -62.362  11.727  10.901  1.00  0.87           H  
ATOM   5988  HB  ILE A 377     -62.596  14.230   9.230  1.00  0.87           H  
ATOM   5989 1HG1 ILE A 377     -61.224  13.853  11.878  1.00  0.87           H  
ATOM   5990 2HG1 ILE A 377     -60.398  13.828  10.319  1.00  0.87           H  
ATOM   5991 1HG2 ILE A 377     -63.804  15.165  11.157  1.00  0.87           H  
ATOM   5992 2HG2 ILE A 377     -64.656  13.762  10.487  1.00  0.87           H  
ATOM   5993 3HG2 ILE A 377     -63.708  13.590  11.982  1.00  0.87           H  
ATOM   5994 1HD1 ILE A 377     -60.214  15.996  11.402  1.00  0.87           H  
ATOM   5995 2HD1 ILE A 377     -61.161  16.112   9.894  1.00  0.87           H  
ATOM   5996 3HD1 ILE A 377     -61.988  16.123  11.472  1.00  0.87           H  
ATOM   5997  N   ARG A 378     -64.538  10.959  10.272  1.00  0.87           N  
ATOM   5998  CA  ARG A 378     -65.801  10.352   9.866  1.00  0.87           C  
ATOM   5999  C   ARG A 378     -66.920  10.765  10.789  1.00  0.87           C  
ATOM   6000  O   ARG A 378     -66.908  10.430  11.973  1.00  0.87           O  
ATOM   6001  CB  ARG A 378     -65.686   8.848   9.848  1.00  0.87           C  
ATOM   6002  CG  ARG A 378     -64.678   8.355   8.868  1.00  0.87           C  
ATOM   6003  CD  ARG A 378     -64.661   6.901   8.753  1.00  0.87           C  
ATOM   6004  NE  ARG A 378     -63.717   6.476   7.771  1.00  0.87           N  
ATOM   6005  CZ  ARG A 378     -62.464   6.106   8.000  1.00  0.87           C  
ATOM   6006  NH1 ARG A 378     -61.937   6.040   9.217  1.00  0.87           N  
ATOM   6007  NH2 ARG A 378     -61.763   5.808   6.947  1.00  0.87           N  
ATOM   6008  H   ARG A 378     -64.216  10.849  11.227  1.00  0.87           H  
ATOM   6009  HA  ARG A 378     -66.036  10.686   8.863  1.00  0.87           H  
ATOM   6010 1HB  ARG A 378     -65.385   8.494  10.835  1.00  0.87           H  
ATOM   6011 2HB  ARG A 378     -66.642   8.397   9.612  1.00  0.87           H  
ATOM   6012 1HG  ARG A 378     -64.923   8.774   7.905  1.00  0.87           H  
ATOM   6013 2HG  ARG A 378     -63.681   8.683   9.168  1.00  0.87           H  
ATOM   6014 1HD  ARG A 378     -64.389   6.451   9.708  1.00  0.87           H  
ATOM   6015 2HD  ARG A 378     -65.644   6.558   8.441  1.00  0.87           H  
ATOM   6016  HE  ARG A 378     -63.992   6.497   6.779  1.00  0.87           H  
ATOM   6017 1HH1 ARG A 378     -62.482   6.270  10.067  1.00  0.87           H  
ATOM   6018 2HH1 ARG A 378     -60.984   5.742   9.330  1.00  0.87           H  
ATOM   6019 1HH2 ARG A 378     -62.224   5.891   6.029  1.00  0.87           H  
ATOM   6020 2HH2 ARG A 378     -60.784   5.547   7.030  1.00  0.87           H  
ATOM   6021  N   LEU A 379     -67.853  11.535  10.245  1.00  0.88           N  
ATOM   6022  CA  LEU A 379     -68.951  12.115  11.014  1.00  0.88           C  
ATOM   6023  C   LEU A 379     -70.310  11.987  10.329  1.00  0.88           C  
ATOM   6024  O   LEU A 379     -70.408  11.583   9.174  1.00  0.88           O  
ATOM   6025  CB  LEU A 379     -68.649  13.577  11.325  1.00  0.88           C  
ATOM   6026  CG  LEU A 379     -67.396  13.819  12.172  1.00  0.88           C  
ATOM   6027  CD1 LEU A 379     -67.092  15.260  12.166  1.00  0.88           C  
ATOM   6028  CD2 LEU A 379     -67.612  13.313  13.608  1.00  0.88           C  
ATOM   6029  H   LEU A 379     -67.792  11.716   9.242  1.00  0.88           H  
ATOM   6030  HA  LEU A 379     -69.010  11.589  11.962  1.00  0.88           H  
ATOM   6031 1HB  LEU A 379     -68.527  14.120  10.414  1.00  0.88           H  
ATOM   6032 2HB  LEU A 379     -69.492  13.993  11.852  1.00  0.88           H  
ATOM   6033  HG  LEU A 379     -66.560  13.300  11.741  1.00  0.88           H  
ATOM   6034 1HD1 LEU A 379     -66.198  15.411  12.753  1.00  0.88           H  
ATOM   6035 2HD1 LEU A 379     -66.926  15.592  11.141  1.00  0.88           H  
ATOM   6036 3HD1 LEU A 379     -67.913  15.810  12.599  1.00  0.88           H  
ATOM   6037 1HD2 LEU A 379     -66.711  13.486  14.194  1.00  0.88           H  
ATOM   6038 2HD2 LEU A 379     -68.437  13.829  14.067  1.00  0.88           H  
ATOM   6039 3HD2 LEU A 379     -67.827  12.253  13.583  1.00  0.88           H  
ATOM   6040  N   GLN A 380     -71.348  12.310  11.070  1.00  0.91           N  
ATOM   6041  CA  GLN A 380     -72.730  12.361  10.614  1.00  0.91           C  
ATOM   6042  C   GLN A 380     -73.455  13.583  11.087  1.00  0.91           C  
ATOM   6043  O   GLN A 380     -73.395  13.915  12.257  1.00  0.91           O  
ATOM   6044  CB  GLN A 380     -73.503  11.158  11.123  1.00  0.91           C  
ATOM   6045  CG  GLN A 380     -74.976  11.209  10.861  1.00  0.91           C  
ATOM   6046  CD  GLN A 380     -75.664   9.963  11.315  1.00  0.91           C  
ATOM   6047  OE1 GLN A 380     -76.230   9.205  10.522  1.00  0.91           O  
ATOM   6048  NE2 GLN A 380     -75.619   9.706  12.604  1.00  0.91           N  
ATOM   6049  H   GLN A 380     -71.169  12.532  12.039  1.00  0.91           H  
ATOM   6050  HA  GLN A 380     -72.737  12.368   9.534  1.00  0.91           H  
ATOM   6051 1HB  GLN A 380     -73.138  10.312  10.630  1.00  0.91           H  
ATOM   6052 2HB  GLN A 380     -73.330  11.023  12.184  1.00  0.91           H  
ATOM   6053 1HG  GLN A 380     -75.389  12.031  11.452  1.00  0.91           H  
ATOM   6054 2HG  GLN A 380     -75.182  11.386   9.814  1.00  0.91           H  
ATOM   6055 1HE2 GLN A 380     -76.056   8.879  12.958  1.00  0.91           H  
ATOM   6056 2HE2 GLN A 380     -75.124  10.289  13.244  1.00  0.91           H  
ATOM   6057  N   PHE A 381     -74.204  14.206  10.195  1.00  0.95           N  
ATOM   6058  CA  PHE A 381     -75.033  15.337  10.568  1.00  0.95           C  
ATOM   6059  C   PHE A 381     -76.473  14.872  10.656  1.00  0.95           C  
ATOM   6060  O   PHE A 381     -76.958  14.143   9.767  1.00  0.95           O  
ATOM   6061  CB  PHE A 381     -74.842  16.441   9.548  1.00  0.95           C  
ATOM   6062  CG  PHE A 381     -73.463  17.004   9.634  1.00  0.95           C  
ATOM   6063  CD1 PHE A 381     -72.403  16.368   8.996  1.00  0.95           C  
ATOM   6064  CD2 PHE A 381     -73.215  18.168  10.337  1.00  0.95           C  
ATOM   6065  CE1 PHE A 381     -71.130  16.880   9.085  1.00  0.95           C  
ATOM   6066  CE2 PHE A 381     -71.941  18.683  10.414  1.00  0.95           C  
ATOM   6067  CZ  PHE A 381     -70.894  18.033   9.794  1.00  0.95           C  
ATOM   6068  H   PHE A 381     -74.187  13.888   9.227  1.00  0.95           H  
ATOM   6069  HA  PHE A 381     -74.726  15.705  11.551  1.00  0.95           H  
ATOM   6070 1HB  PHE A 381     -74.994  16.049   8.540  1.00  0.95           H  
ATOM   6071 2HB  PHE A 381     -75.560  17.242   9.719  1.00  0.95           H  
ATOM   6072  HD1 PHE A 381     -72.591  15.446   8.428  1.00  0.95           H  
ATOM   6073  HD2 PHE A 381     -74.040  18.676  10.833  1.00  0.95           H  
ATOM   6074  HE1 PHE A 381     -70.321  16.377   8.595  1.00  0.95           H  
ATOM   6075  HE2 PHE A 381     -71.757  19.602  10.968  1.00  0.95           H  
ATOM   6076  HZ  PHE A 381     -69.885  18.438   9.860  1.00  0.95           H  
ATOM   6077  N   ASN A 382     -77.155  15.322  11.717  1.00  1.01           N  
ATOM   6078  CA  ASN A 382     -78.530  14.923  11.982  1.00  1.01           C  
ATOM   6079  C   ASN A 382     -79.379  16.007  12.690  1.00  1.01           C  
ATOM   6080  O   ASN A 382     -78.855  17.060  13.078  1.00  1.01           O  
ATOM   6081  CB  ASN A 382     -78.438  13.660  12.826  1.00  1.01           C  
ATOM   6082  CG  ASN A 382     -77.754  13.893  14.061  1.00  1.01           C  
ATOM   6083  OD1 ASN A 382     -78.067  14.876  14.708  1.00  1.01           O  
ATOM   6084  ND2 ASN A 382     -76.846  13.030  14.436  1.00  1.01           N  
ATOM   6085  H   ASN A 382     -76.663  15.889  12.411  1.00  1.01           H  
ATOM   6086  HA  ASN A 382     -79.015  14.700  11.030  1.00  1.01           H  
ATOM   6087 1HB  ASN A 382     -79.413  13.263  13.051  1.00  1.01           H  
ATOM   6088 2HB  ASN A 382     -77.887  12.898  12.286  1.00  1.01           H  
ATOM   6089 1HD2 ASN A 382     -76.350  13.161  15.295  1.00  1.01           H  
ATOM   6090 2HD2 ASN A 382     -76.647  12.240  13.860  1.00  1.01           H  
ATOM   6091  N   PHE A 383     -80.686  15.718  12.883  1.00  1.08           N  
ATOM   6092  CA  PHE A 383     -81.642  16.666  13.493  1.00  1.08           C  
ATOM   6093  C   PHE A 383     -82.763  15.970  14.332  1.00  1.08           C  
ATOM   6094  O   PHE A 383     -83.408  15.040  13.838  1.00  1.08           O  
ATOM   6095  CB  PHE A 383     -82.318  17.483  12.359  1.00  1.08           C  
ATOM   6096  CG  PHE A 383     -83.321  18.531  12.828  1.00  1.08           C  
ATOM   6097  CD1 PHE A 383     -82.920  19.828  13.126  1.00  1.08           C  
ATOM   6098  CD2 PHE A 383     -84.649  18.197  13.025  1.00  1.08           C  
ATOM   6099  CE1 PHE A 383     -83.822  20.759  13.597  1.00  1.08           C  
ATOM   6100  CE2 PHE A 383     -85.553  19.119  13.504  1.00  1.08           C  
ATOM   6101  CZ  PHE A 383     -85.136  20.405  13.794  1.00  1.08           C  
ATOM   6102  H   PHE A 383     -81.017  14.824  12.521  1.00  1.08           H  
ATOM   6103  HA  PHE A 383     -81.057  17.337  14.119  1.00  1.08           H  
ATOM   6104 1HB  PHE A 383     -81.550  17.992  11.780  1.00  1.08           H  
ATOM   6105 2HB  PHE A 383     -82.834  16.798  11.681  1.00  1.08           H  
ATOM   6106  HD1 PHE A 383     -81.877  20.099  12.994  1.00  1.08           H  
ATOM   6107  HD2 PHE A 383     -84.966  17.190  12.812  1.00  1.08           H  
ATOM   6108  HE1 PHE A 383     -83.492  21.765  13.819  1.00  1.08           H  
ATOM   6109  HE2 PHE A 383     -86.592  18.836  13.662  1.00  1.08           H  
ATOM   6110  HZ  PHE A 383     -85.848  21.138  14.172  1.00  1.08           H  
ATOM   6111  N   PRO A 384     -83.109  16.474  15.548  1.00  1.18           N  
ATOM   6112  CA  PRO A 384     -84.111  15.974  16.484  1.00  1.18           C  
ATOM   6113  C   PRO A 384     -85.527  16.212  16.018  1.00  1.18           C  
ATOM   6114  O   PRO A 384     -86.213  17.116  16.497  1.00  1.18           O  
ATOM   6115  CB  PRO A 384     -83.830  16.782  17.747  1.00  1.18           C  
ATOM   6116  CG  PRO A 384     -83.325  18.060  17.238  1.00  1.18           C  
ATOM   6117  CD  PRO A 384     -82.466  17.680  16.056  1.00  1.18           C  
ATOM   6118  HA  PRO A 384     -83.963  14.913  16.682  1.00  1.18           H  
ATOM   6119 1HB  PRO A 384     -84.760  16.896  18.333  1.00  1.18           H  
ATOM   6120 2HB  PRO A 384     -83.109  16.258  18.384  1.00  1.18           H  
ATOM   6121 1HG  PRO A 384     -84.170  18.697  16.932  1.00  1.18           H  
ATOM   6122 2HG  PRO A 384     -82.797  18.609  18.018  1.00  1.18           H  
ATOM   6123 1HD  PRO A 384     -82.521  18.479  15.374  1.00  1.18           H  
ATOM   6124 2HD  PRO A 384     -81.450  17.473  16.369  1.00  1.18           H  
ATOM   6125  N   VAL A 385     -85.947  15.435  15.043  1.00  1.30           N  
ATOM   6126  CA  VAL A 385     -87.291  15.572  14.531  1.00  1.30           C  
ATOM   6127  C   VAL A 385     -88.233  15.249  15.667  1.00  1.30           C  
ATOM   6128  O   VAL A 385     -88.043  14.252  16.359  1.00  1.30           O  
ATOM   6129  CB  VAL A 385     -87.526  14.613  13.355  1.00  1.30           C  
ATOM   6130  CG1 VAL A 385     -88.963  14.634  12.932  1.00  1.30           C  
ATOM   6131  CG2 VAL A 385     -86.646  15.011  12.205  1.00  1.30           C  
ATOM   6132  H   VAL A 385     -85.321  14.707  14.687  1.00  1.30           H  
ATOM   6133  HA  VAL A 385     -87.452  16.599  14.203  1.00  1.30           H  
ATOM   6134  HB  VAL A 385     -87.277  13.597  13.666  1.00  1.30           H  
ATOM   6135 1HG1 VAL A 385     -89.098  13.943  12.101  1.00  1.30           H  
ATOM   6136 2HG1 VAL A 385     -89.591  14.320  13.771  1.00  1.30           H  
ATOM   6137 3HG1 VAL A 385     -89.245  15.632  12.624  1.00  1.30           H  
ATOM   6138 1HG2 VAL A 385     -86.804  14.317  11.387  1.00  1.30           H  
ATOM   6139 2HG2 VAL A 385     -86.895  16.021  11.885  1.00  1.30           H  
ATOM   6140 3HG2 VAL A 385     -85.604  14.972  12.519  1.00  1.30           H  
ATOM   6141  N   GLN A 386     -89.213  16.110  15.893  1.00  1.44           N  
ATOM   6142  CA  GLN A 386     -90.165  15.910  16.974  1.00  1.44           C  
ATOM   6143  C   GLN A 386     -91.520  16.442  16.547  1.00  1.44           C  
ATOM   6144  O   GLN A 386     -91.570  17.301  15.668  1.00  1.44           O  
ATOM   6145  CB  GLN A 386     -89.706  16.674  18.224  1.00  1.44           C  
ATOM   6146  CG  GLN A 386     -89.676  18.174  18.007  1.00  1.44           C  
ATOM   6147  CD  GLN A 386     -89.222  18.949  19.224  1.00  1.44           C  
ATOM   6148  OE1 GLN A 386     -88.288  18.558  19.933  1.00  1.44           O  
ATOM   6149  NE2 GLN A 386     -89.889  20.068  19.478  1.00  1.44           N  
ATOM   6150  H   GLN A 386     -89.296  16.921  15.298  1.00  1.44           H  
ATOM   6151  HA  GLN A 386     -90.225  14.844  17.181  1.00  1.44           H  
ATOM   6152 1HB  GLN A 386     -90.361  16.474  19.066  1.00  1.44           H  
ATOM   6153 2HB  GLN A 386     -88.701  16.345  18.504  1.00  1.44           H  
ATOM   6154 1HG  GLN A 386     -88.984  18.392  17.191  1.00  1.44           H  
ATOM   6155 2HG  GLN A 386     -90.683  18.506  17.745  1.00  1.44           H  
ATOM   6156 1HE2 GLN A 386     -89.646  20.630  20.267  1.00  1.44           H  
ATOM   6157 2HE2 GLN A 386     -90.641  20.346  18.879  1.00  1.44           H  
ATOM   6158  N   PRO A 387     -92.629  15.941  17.102  1.00  1.59           N  
ATOM   6159  CA  PRO A 387     -93.951  16.499  16.923  1.00  1.59           C  
ATOM   6160  C   PRO A 387     -93.998  17.821  17.665  1.00  1.59           C  
ATOM   6161  O   PRO A 387     -93.331  17.986  18.686  1.00  1.59           O  
ATOM   6162  CB  PRO A 387     -94.858  15.407  17.500  1.00  1.59           C  
ATOM   6163  CG  PRO A 387     -93.991  14.666  18.503  1.00  1.59           C  
ATOM   6164  CD  PRO A 387     -92.583  14.717  17.930  1.00  1.59           C  
ATOM   6165  HA  PRO A 387     -94.147  16.659  15.856  1.00  1.59           H  
ATOM   6166 1HB  PRO A 387     -95.750  15.855  17.955  1.00  1.59           H  
ATOM   6167 2HB  PRO A 387     -95.210  14.751  16.680  1.00  1.59           H  
ATOM   6168 1HG  PRO A 387     -94.067  15.135  19.493  1.00  1.59           H  
ATOM   6169 2HG  PRO A 387     -94.356  13.632  18.610  1.00  1.59           H  
ATOM   6170 1HD  PRO A 387     -91.875  14.798  18.757  1.00  1.59           H  
ATOM   6171 2HD  PRO A 387     -92.384  13.835  17.306  1.00  1.59           H  
ATOM   6172  N   VAL A 388     -94.798  18.752  17.166  1.00  1.74           N  
ATOM   6173  CA  VAL A 388     -94.923  20.070  17.784  1.00  1.74           C  
ATOM   6174  C   VAL A 388     -96.357  20.485  18.120  1.00  1.74           C  
ATOM   6175  O   VAL A 388     -96.589  21.591  18.607  1.00  1.74           O  
ATOM   6176  CB  VAL A 388     -94.301  21.085  16.838  1.00  1.74           C  
ATOM   6177  CG1 VAL A 388     -92.798  20.804  16.656  1.00  1.74           C  
ATOM   6178  CG2 VAL A 388     -95.021  20.967  15.542  1.00  1.74           C  
ATOM   6179  H   VAL A 388     -95.305  18.553  16.315  1.00  1.74           H  
ATOM   6180  HA  VAL A 388     -94.347  20.063  18.710  1.00  1.74           H  
ATOM   6181  HB  VAL A 388     -94.403  22.071  17.239  1.00  1.74           H  
ATOM   6182 1HG1 VAL A 388     -92.363  21.526  15.966  1.00  1.74           H  
ATOM   6183 2HG1 VAL A 388     -92.298  20.883  17.617  1.00  1.74           H  
ATOM   6184 3HG1 VAL A 388     -92.648  19.810  16.257  1.00  1.74           H  
ATOM   6185 1HG2 VAL A 388     -94.615  21.643  14.825  1.00  1.74           H  
ATOM   6186 2HG2 VAL A 388     -94.895  19.964  15.198  1.00  1.74           H  
ATOM   6187 3HG2 VAL A 388     -96.070  21.174  15.684  1.00  1.74           H  
ATOM   6188  N   LYS A 389     -97.328  19.633  17.778  1.00  1.86           N  
ATOM   6189  CA  LYS A 389     -98.777  19.852  17.982  1.00  1.86           C  
ATOM   6190  C   LYS A 389     -99.409  20.985  17.147  1.00  1.86           C  
ATOM   6191  O   LYS A 389    -100.414  20.780  16.464  1.00  1.86           O  
ATOM   6192  CB  LYS A 389     -99.094  20.072  19.468  1.00  1.86           C  
ATOM   6193  CG  LYS A 389     -98.878  18.832  20.333  1.00  1.86           C  
ATOM   6194  CD  LYS A 389     -99.219  19.097  21.793  1.00  1.86           C  
ATOM   6195  CE  LYS A 389     -98.998  17.851  22.649  1.00  1.86           C  
ATOM   6196  NZ  LYS A 389     -99.300  18.103  24.083  1.00  1.86           N  
ATOM   6197  H   LYS A 389     -97.044  18.757  17.372  1.00  1.86           H  
ATOM   6198  HA  LYS A 389     -99.283  18.933  17.688  1.00  1.86           H  
ATOM   6199 1HB  LYS A 389     -98.507  20.883  19.881  1.00  1.86           H  
ATOM   6200 2HB  LYS A 389    -100.141  20.359  19.565  1.00  1.86           H  
ATOM   6201 1HG  LYS A 389     -99.504  18.020  19.963  1.00  1.86           H  
ATOM   6202 2HG  LYS A 389     -97.835  18.523  20.264  1.00  1.86           H  
ATOM   6203 1HD  LYS A 389     -98.593  19.906  22.172  1.00  1.86           H  
ATOM   6204 2HD  LYS A 389    -100.263  19.400  21.873  1.00  1.86           H  
ATOM   6205 1HE  LYS A 389     -99.643  17.051  22.287  1.00  1.86           H  
ATOM   6206 2HE  LYS A 389     -97.958  17.535  22.558  1.00  1.86           H  
ATOM   6207 1HZ  LYS A 389     -99.143  17.258  24.615  1.00  1.86           H  
ATOM   6208 2HZ  LYS A 389     -98.699  18.836  24.431  1.00  1.86           H  
ATOM   6209 3HZ  LYS A 389    -100.265  18.385  24.179  1.00  1.86           H  
ATOM   6210  N   LYS A 390     -98.831  22.179  17.192  1.00  1.92           N  
ATOM   6211  CA  LYS A 390     -99.363  23.324  16.450  1.00  1.92           C  
ATOM   6212  C   LYS A 390     -99.355  23.146  14.924  1.00  1.92           C  
ATOM   6213  O   LYS A 390    -100.155  23.769  14.224  1.00  1.92           O  
ATOM   6214  CB  LYS A 390     -98.617  24.599  16.826  1.00  1.92           C  
ATOM   6215  CG  LYS A 390     -98.910  25.071  18.242  1.00  1.92           C  
ATOM   6216  CD  LYS A 390     -98.186  26.366  18.579  1.00  1.92           C  
ATOM   6217  CE  LYS A 390     -98.490  26.806  20.010  1.00  1.92           C  
ATOM   6218  NZ  LYS A 390     -97.782  28.064  20.373  1.00  1.92           N  
ATOM   6219  H   LYS A 390     -98.011  22.284  17.780  1.00  1.92           H  
ATOM   6220  HA  LYS A 390    -100.403  23.454  16.751  1.00  1.92           H  
ATOM   6221 1HB  LYS A 390     -97.552  24.423  16.741  1.00  1.92           H  
ATOM   6222 2HB  LYS A 390     -98.875  25.396  16.132  1.00  1.92           H  
ATOM   6223 1HG  LYS A 390     -99.983  25.222  18.353  1.00  1.92           H  
ATOM   6224 2HG  LYS A 390     -98.596  24.295  18.944  1.00  1.92           H  
ATOM   6225 1HD  LYS A 390     -97.122  26.220  18.473  1.00  1.92           H  
ATOM   6226 2HD  LYS A 390     -98.498  27.149  17.889  1.00  1.92           H  
ATOM   6227 1HE  LYS A 390     -99.563  26.962  20.114  1.00  1.92           H  
ATOM   6228 2HE  LYS A 390     -98.179  26.017  20.695  1.00  1.92           H  
ATOM   6229 1HZ  LYS A 390     -98.010  28.315  21.325  1.00  1.92           H  
ATOM   6230 2HZ  LYS A 390     -96.785  27.926  20.292  1.00  1.92           H  
ATOM   6231 3HZ  LYS A 390     -98.071  28.806  19.753  1.00  1.92           H  
ATOM   6232  N   ILE A 391     -98.448  22.322  14.409  1.00  1.92           N  
ATOM   6233  CA  ILE A 391     -98.355  22.079  12.972  1.00  1.92           C  
ATOM   6234  C   ILE A 391     -98.870  20.693  12.589  1.00  1.92           C  
ATOM   6235  O   ILE A 391     -98.252  19.680  12.929  1.00  1.92           O  
ATOM   6236  CB  ILE A 391     -96.908  22.227  12.490  1.00  1.92           C  
ATOM   6237  CG1 ILE A 391     -96.398  23.617  12.715  1.00  1.92           C  
ATOM   6238  CG2 ILE A 391     -96.782  21.833  11.094  1.00  1.92           C  
ATOM   6239  CD1 ILE A 391     -94.944  23.732  12.416  1.00  1.92           C  
ATOM   6240  H   ILE A 391     -97.824  21.846  15.039  1.00  1.92           H  
ATOM   6241  HA  ILE A 391     -98.963  22.822  12.457  1.00  1.92           H  
ATOM   6242  HB  ILE A 391     -96.285  21.574  13.073  1.00  1.92           H  
ATOM   6243 1HG1 ILE A 391     -96.938  24.310  12.066  1.00  1.92           H  
ATOM   6244 2HG1 ILE A 391     -96.567  23.908  13.747  1.00  1.92           H  
ATOM   6245 1HG2 ILE A 391     -95.741  21.908  10.793  1.00  1.92           H  
ATOM   6246 2HG2 ILE A 391     -97.105  20.837  11.003  1.00  1.92           H  
ATOM   6247 3HG2 ILE A 391     -97.399  22.481  10.479  1.00  1.92           H  
ATOM   6248 1HD1 ILE A 391     -94.622  24.738  12.570  1.00  1.92           H  
ATOM   6249 2HD1 ILE A 391     -94.383  23.075  13.047  1.00  1.92           H  
ATOM   6250 3HD1 ILE A 391     -94.781  23.464  11.396  1.00  1.92           H  
ATOM   6251  N   THR A 392     -99.925  20.653  11.764  1.00  1.83           N  
ATOM   6252  CA  THR A 392    -100.582  19.392  11.386  1.00  1.83           C  
ATOM   6253  C   THR A 392     -99.678  18.467  10.578  1.00  1.83           C  
ATOM   6254  O   THR A 392     -99.837  17.253  10.590  1.00  1.83           O  
ATOM   6255  CB  THR A 392    -101.874  19.685  10.618  1.00  1.83           C  
ATOM   6256  OG1 THR A 392    -101.579  20.448   9.433  1.00  1.83           O  
ATOM   6257  CG2 THR A 392    -102.804  20.477  11.512  1.00  1.83           C  
ATOM   6258  H   THR A 392    -100.343  21.529  11.478  1.00  1.83           H  
ATOM   6259  HA  THR A 392    -100.859  18.869  12.297  1.00  1.83           H  
ATOM   6260  HB  THR A 392    -102.356  18.751  10.332  1.00  1.83           H  
ATOM   6261  HG1 THR A 392    -101.229  19.859   8.754  1.00  1.83           H  
ATOM   6262 1HG2 THR A 392    -103.727  20.692  10.976  1.00  1.83           H  
ATOM   6263 2HG2 THR A 392    -103.028  19.894  12.408  1.00  1.83           H  
ATOM   6264 3HG2 THR A 392    -102.323  21.412  11.800  1.00  1.83           H  
ATOM   6265  N   ILE A 393     -98.705  19.053   9.909  1.00  1.69           N  
ATOM   6266  CA  ILE A 393     -97.680  18.323   9.180  1.00  1.69           C  
ATOM   6267  C   ILE A 393     -96.777  17.529  10.104  1.00  1.69           C  
ATOM   6268  O   ILE A 393     -96.320  16.447   9.760  1.00  1.69           O  
ATOM   6269  CB  ILE A 393     -96.831  19.264   8.328  1.00  1.69           C  
ATOM   6270  CG1 ILE A 393     -97.671  19.774   7.203  1.00  1.69           C  
ATOM   6271  CG2 ILE A 393     -95.552  18.594   7.850  1.00  1.69           C  
ATOM   6272  CD1 ILE A 393     -97.052  20.862   6.496  1.00  1.69           C  
ATOM   6273  H   ILE A 393     -98.671  20.062   9.932  1.00  1.69           H  
ATOM   6274  HA  ILE A 393     -98.174  17.616   8.513  1.00  1.69           H  
ATOM   6275  HB  ILE A 393     -96.549  20.115   8.917  1.00  1.69           H  
ATOM   6276 1HG1 ILE A 393     -97.831  18.957   6.502  1.00  1.69           H  
ATOM   6277 2HG1 ILE A 393     -98.638  20.104   7.579  1.00  1.69           H  
ATOM   6278 1HG2 ILE A 393     -94.977  19.320   7.276  1.00  1.69           H  
ATOM   6279 2HG2 ILE A 393     -94.962  18.267   8.703  1.00  1.69           H  
ATOM   6280 3HG2 ILE A 393     -95.793  17.728   7.227  1.00  1.69           H  
ATOM   6281 1HD1 ILE A 393     -97.652  21.168   5.690  1.00  1.69           H  
ATOM   6282 2HD1 ILE A 393     -96.909  21.681   7.156  1.00  1.69           H  
ATOM   6283 3HD1 ILE A 393     -96.126  20.517   6.133  1.00  1.69           H  
ATOM   6284  N   MET A 394     -96.423  18.135  11.233  1.00  1.53           N  
ATOM   6285  CA  MET A 394     -95.519  17.516  12.169  1.00  1.53           C  
ATOM   6286  C   MET A 394     -96.305  16.717  13.214  1.00  1.53           C  
ATOM   6287  O   MET A 394     -95.735  15.926  13.960  1.00  1.53           O  
ATOM   6288  CB  MET A 394     -94.644  18.597  12.755  1.00  1.53           C  
ATOM   6289  CG  MET A 394     -93.750  19.274  11.700  1.00  1.53           C  
ATOM   6290  SD  MET A 394     -92.798  20.670  12.331  1.00  1.53           S  
ATOM   6291  CE  MET A 394     -91.554  19.872  13.309  1.00  1.53           C  
ATOM   6292  H   MET A 394     -96.866  19.004  11.500  1.00  1.53           H  
ATOM   6293  HA  MET A 394     -94.886  16.813  11.630  1.00  1.53           H  
ATOM   6294 1HB  MET A 394     -95.289  19.362  13.149  1.00  1.53           H  
ATOM   6295 2HB  MET A 394     -94.023  18.199  13.564  1.00  1.53           H  
ATOM   6296 1HG  MET A 394     -93.064  18.543  11.298  1.00  1.53           H  
ATOM   6297 2HG  MET A 394     -94.372  19.634  10.883  1.00  1.53           H  
ATOM   6298 1HE  MET A 394     -90.906  20.627  13.761  1.00  1.53           H  
ATOM   6299 2HE  MET A 394     -92.026  19.283  14.090  1.00  1.53           H  
ATOM   6300 3HE  MET A 394     -90.960  19.218  12.682  1.00  1.53           H  
ATOM   6301  N   GLN A 395     -97.630  16.903  13.270  1.00  1.40           N  
ATOM   6302  CA  GLN A 395     -98.405  16.052  14.165  1.00  1.40           C  
ATOM   6303  C   GLN A 395     -98.191  14.645  13.673  1.00  1.40           C  
ATOM   6304  O   GLN A 395     -98.363  14.362  12.494  1.00  1.40           O  
ATOM   6305  CB  GLN A 395     -99.912  16.358  14.157  1.00  1.40           C  
ATOM   6306  CG  GLN A 395    -100.340  17.619  14.889  1.00  1.40           C  
ATOM   6307  CD  GLN A 395    -101.851  17.861  14.810  1.00  1.40           C  
ATOM   6308  OE1 GLN A 395    -102.607  17.083  14.214  1.00  1.40           O  
ATOM   6309  NE2 GLN A 395    -102.292  18.951  15.413  1.00  1.40           N  
ATOM   6310  H   GLN A 395     -98.079  17.622  12.711  1.00  1.40           H  
ATOM   6311  HA  GLN A 395     -98.019  16.133  15.180  1.00  1.40           H  
ATOM   6312 1HB  GLN A 395    -100.242  16.458  13.122  1.00  1.40           H  
ATOM   6313 2HB  GLN A 395    -100.450  15.514  14.587  1.00  1.40           H  
ATOM   6314 1HG  GLN A 395    -100.086  17.508  15.937  1.00  1.40           H  
ATOM   6315 2HG  GLN A 395     -99.826  18.480  14.481  1.00  1.40           H  
ATOM   6316 1HE2 GLN A 395    -103.263  19.178  15.405  1.00  1.40           H  
ATOM   6317 2HE2 GLN A 395    -101.626  19.571  15.880  1.00  1.40           H  
ATOM   6318  N   ASN A 396     -97.812  13.769  14.572  1.00  1.31           N  
ATOM   6319  CA  ASN A 396     -97.399  12.469  15.028  1.00  1.31           C  
ATOM   6320  C   ASN A 396     -96.082  12.067  14.390  1.00  1.31           C  
ATOM   6321  O   ASN A 396     -95.754  10.888  14.352  1.00  1.31           O  
ATOM   6322  CB  ASN A 396     -98.465  11.447  14.672  1.00  1.31           C  
ATOM   6323  CG  ASN A 396     -99.777  11.735  15.354  1.00  1.31           C  
ATOM   6324  OD1 ASN A 396     -99.814  12.144  16.522  1.00  1.31           O  
ATOM   6325  ND2 ASN A 396    -100.856  11.544  14.641  1.00  1.31           N  
ATOM   6326  H   ASN A 396     -97.814  13.231  13.715  1.00  1.31           H  
ATOM   6327  HA  ASN A 396     -97.258  12.498  16.108  1.00  1.31           H  
ATOM   6328 1HB  ASN A 396     -98.619  11.448  13.587  1.00  1.31           H  
ATOM   6329 2HB  ASN A 396     -98.114  10.454  14.949  1.00  1.31           H  
ATOM   6330 1HD2 ASN A 396    -101.758  11.724  15.038  1.00  1.31           H  
ATOM   6331 2HD2 ASN A 396    -100.779  11.220  13.698  1.00  1.31           H  
ATOM   6332  N   VAL A 397     -95.282  13.031  13.933  1.00  1.25           N  
ATOM   6333  CA  VAL A 397     -94.016  12.620  13.349  1.00  1.25           C  
ATOM   6334  C   VAL A 397     -93.262  11.890  14.434  1.00  1.25           C  
ATOM   6335  O   VAL A 397     -93.265  12.322  15.591  1.00  1.25           O  
ATOM   6336  CB  VAL A 397     -93.194  13.817  12.827  1.00  1.25           C  
ATOM   6337  CG1 VAL A 397     -92.725  14.638  13.970  1.00  1.25           C  
ATOM   6338  CG2 VAL A 397     -92.031  13.347  11.968  1.00  1.25           C  
ATOM   6339  H   VAL A 397     -95.539  14.018  13.980  1.00  1.25           H  
ATOM   6340  HA  VAL A 397     -94.211  11.940  12.531  1.00  1.25           H  
ATOM   6341  HB  VAL A 397     -93.851  14.447  12.228  1.00  1.25           H  
ATOM   6342 1HG1 VAL A 397     -92.180  15.511  13.611  1.00  1.25           H  
ATOM   6343 2HG1 VAL A 397     -93.577  14.947  14.529  1.00  1.25           H  
ATOM   6344 3HG1 VAL A 397     -92.071  14.033  14.602  1.00  1.25           H  
ATOM   6345 1HG2 VAL A 397     -91.491  14.207  11.591  1.00  1.25           H  
ATOM   6346 2HG2 VAL A 397     -91.359  12.720  12.559  1.00  1.25           H  
ATOM   6347 3HG2 VAL A 397     -92.412  12.781  11.145  1.00  1.25           H  
ATOM   6348  N   SER A 398     -92.619  10.789  14.097  1.00  1.22           N  
ATOM   6349  CA  SER A 398     -91.910  10.093  15.152  1.00  1.22           C  
ATOM   6350  C   SER A 398     -90.773  10.948  15.681  1.00  1.22           C  
ATOM   6351  O   SER A 398     -90.220  11.774  14.956  1.00  1.22           O  
ATOM   6352  CB  SER A 398     -91.450   8.731  14.671  1.00  1.22           C  
ATOM   6353  OG  SER A 398     -90.537   8.805  13.619  1.00  1.22           O  
ATOM   6354  H   SER A 398     -92.668  10.443  13.136  1.00  1.22           H  
ATOM   6355  HA  SER A 398     -92.609   9.923  15.971  1.00  1.22           H  
ATOM   6356 1HB  SER A 398     -91.009   8.176  15.496  1.00  1.22           H  
ATOM   6357 2HB  SER A 398     -92.310   8.175  14.347  1.00  1.22           H  
ATOM   6358  HG  SER A 398     -90.736   7.995  13.082  1.00  1.22           H  
ATOM   6359  N   GLU A 399     -90.403  10.730  16.944  1.00  1.19           N  
ATOM   6360  CA  GLU A 399     -89.318  11.504  17.530  1.00  1.19           C  
ATOM   6361  C   GLU A 399     -87.983  10.795  17.361  1.00  1.19           C  
ATOM   6362  O   GLU A 399     -87.790   9.681  17.854  1.00  1.19           O  
ATOM   6363  CB  GLU A 399     -89.603  11.790  19.010  1.00  1.19           C  
ATOM   6364  CG  GLU A 399     -88.549  12.651  19.701  1.00  1.19           C  
ATOM   6365  CD  GLU A 399     -88.892  12.966  21.131  1.00  1.19           C  
ATOM   6366  OE1 GLU A 399     -89.980  12.641  21.547  1.00  1.19           O  
ATOM   6367  OE2 GLU A 399     -88.068  13.530  21.810  1.00  1.19           O  
ATOM   6368  H   GLU A 399     -90.884  10.035  17.495  1.00  1.19           H  
ATOM   6369  HA  GLU A 399     -89.275  12.447  17.010  1.00  1.19           H  
ATOM   6370 1HB  GLU A 399     -90.563  12.298  19.098  1.00  1.19           H  
ATOM   6371 2HB  GLU A 399     -89.676  10.850  19.555  1.00  1.19           H  
ATOM   6372 1HG  GLU A 399     -87.592  12.128  19.673  1.00  1.19           H  
ATOM   6373 2HG  GLU A 399     -88.435  13.584  19.142  1.00  1.19           H  
ATOM   6374  N   VAL A 400     -87.086  11.418  16.601  1.00  1.17           N  
ATOM   6375  CA  VAL A 400     -85.803  10.795  16.303  1.00  1.17           C  
ATOM   6376  C   VAL A 400     -84.732  11.798  15.896  1.00  1.17           C  
ATOM   6377  O   VAL A 400     -84.983  12.691  15.076  1.00  1.17           O  
ATOM   6378  CB  VAL A 400     -86.020   9.757  15.172  1.00  1.17           C  
ATOM   6379  CG1 VAL A 400     -86.516  10.488  13.920  1.00  1.17           C  
ATOM   6380  CG2 VAL A 400     -84.737   8.977  14.865  1.00  1.17           C  
ATOM   6381  H   VAL A 400     -87.314  12.355  16.259  1.00  1.17           H  
ATOM   6382  HA  VAL A 400     -85.467  10.273  17.199  1.00  1.17           H  
ATOM   6383  HB  VAL A 400     -86.797   9.053  15.479  1.00  1.17           H  
ATOM   6384 1HG1 VAL A 400     -86.700   9.771  13.129  1.00  1.17           H  
ATOM   6385 2HG1 VAL A 400     -87.446  11.018  14.153  1.00  1.17           H  
ATOM   6386 3HG1 VAL A 400     -85.765  11.198  13.602  1.00  1.17           H  
ATOM   6387 1HG2 VAL A 400     -84.946   8.255  14.077  1.00  1.17           H  
ATOM   6388 2HG2 VAL A 400     -83.951   9.642  14.534  1.00  1.17           H  
ATOM   6389 3HG2 VAL A 400     -84.411   8.448  15.758  1.00  1.17           H  
ATOM   6390  N   ILE A 401     -83.494  11.584  16.331  1.00  1.13           N  
ATOM   6391  CA  ILE A 401     -82.452  12.459  15.830  1.00  1.13           C  
ATOM   6392  C   ILE A 401     -82.059  11.896  14.478  1.00  1.13           C  
ATOM   6393  O   ILE A 401     -81.217  11.007  14.347  1.00  1.13           O  
ATOM   6394  CB  ILE A 401     -81.279  12.587  16.809  1.00  1.13           C  
ATOM   6395  CG1 ILE A 401     -81.777  13.095  18.162  1.00  1.13           C  
ATOM   6396  CG2 ILE A 401     -80.320  13.541  16.264  1.00  1.13           C  
ATOM   6397  CD1 ILE A 401     -80.730  13.095  19.234  1.00  1.13           C  
ATOM   6398  H   ILE A 401     -83.291  10.848  16.993  1.00  1.13           H  
ATOM   6399  HA  ILE A 401     -82.848  13.440  15.658  1.00  1.13           H  
ATOM   6400  HB  ILE A 401     -80.796  11.646  16.952  1.00  1.13           H  
ATOM   6401 1HG1 ILE A 401     -82.135  14.108  18.045  1.00  1.13           H  
ATOM   6402 2HG1 ILE A 401     -82.601  12.467  18.492  1.00  1.13           H  
ATOM   6403 1HG2 ILE A 401     -79.471  13.656  16.935  1.00  1.13           H  
ATOM   6404 2HG2 ILE A 401     -80.001  13.152  15.325  1.00  1.13           H  
ATOM   6405 3HG2 ILE A 401     -80.797  14.509  16.118  1.00  1.13           H  
ATOM   6406 1HD1 ILE A 401     -81.160  13.468  20.162  1.00  1.13           H  
ATOM   6407 2HD1 ILE A 401     -80.365  12.081  19.386  1.00  1.13           H  
ATOM   6408 3HD1 ILE A 401     -79.911  13.743  18.930  1.00  1.13           H  
ATOM   6409  N   HIS A 402     -82.796  12.380  13.492  1.00  1.08           N  
ATOM   6410  CA  HIS A 402     -82.824  11.868  12.139  1.00  1.08           C  
ATOM   6411  C   HIS A 402     -81.534  12.189  11.405  1.00  1.08           C  
ATOM   6412  O   HIS A 402     -81.124  13.346  11.399  1.00  1.08           O  
ATOM   6413  CB  HIS A 402     -83.971  12.537  11.390  1.00  1.08           C  
ATOM   6414  CG  HIS A 402     -84.427  11.826  10.221  1.00  1.08           C  
ATOM   6415  ND1 HIS A 402     -83.669  11.668   9.096  1.00  1.08           N  
ATOM   6416  CD2 HIS A 402     -85.596  11.201   9.986  1.00  1.08           C  
ATOM   6417  CE1 HIS A 402     -84.328  10.980   8.233  1.00  1.08           C  
ATOM   6418  NE2 HIS A 402     -85.516  10.680   8.744  1.00  1.08           N  
ATOM   6419  H   HIS A 402     -83.430  13.140  13.743  1.00  1.08           H  
ATOM   6420  HA  HIS A 402     -83.008  10.804  12.178  1.00  1.08           H  
ATOM   6421 1HB  HIS A 402     -84.812  12.661  12.065  1.00  1.08           H  
ATOM   6422 2HB  HIS A 402     -83.666  13.535  11.076  1.00  1.08           H  
ATOM   6423  HD1 HIS A 402     -82.711  11.959   8.917  1.00  1.08           H  
ATOM   6424  HD2 HIS A 402     -86.500  11.064  10.584  1.00  1.08           H  
ATOM   6425  HE1 HIS A 402     -83.858  10.757   7.280  1.00  1.08           H  
ATOM   6426  N   PRO A 403     -80.876  11.222  10.757  1.00  1.02           N  
ATOM   6427  CA  PRO A 403     -79.669  11.441   9.989  1.00  1.02           C  
ATOM   6428  C   PRO A 403     -79.976  12.126   8.670  1.00  1.02           C  
ATOM   6429  O   PRO A 403     -81.059  11.950   8.111  1.00  1.02           O  
ATOM   6430  CB  PRO A 403     -79.149  10.020   9.808  1.00  1.02           C  
ATOM   6431  CG  PRO A 403     -80.377   9.158   9.844  1.00  1.02           C  
ATOM   6432  CD  PRO A 403     -81.325   9.821  10.803  1.00  1.02           C  
ATOM   6433  HA  PRO A 403     -78.962  12.035  10.564  1.00  1.02           H  
ATOM   6434 1HB  PRO A 403     -78.561   9.934   8.881  1.00  1.02           H  
ATOM   6435 2HB  PRO A 403     -78.497   9.795  10.635  1.00  1.02           H  
ATOM   6436 1HG  PRO A 403     -80.786   9.079   8.841  1.00  1.02           H  
ATOM   6437 2HG  PRO A 403     -80.112   8.152  10.176  1.00  1.02           H  
ATOM   6438 1HD  PRO A 403     -82.334   9.696  10.407  1.00  1.02           H  
ATOM   6439 2HD  PRO A 403     -81.231   9.418  11.818  1.00  1.02           H  
ATOM   6440  N   VAL A 404     -79.008  12.879   8.168  1.00  0.96           N  
ATOM   6441  CA  VAL A 404     -79.084  13.473   6.842  1.00  0.96           C  
ATOM   6442  C   VAL A 404     -77.889  13.053   5.994  1.00  0.96           C  
ATOM   6443  O   VAL A 404     -78.027  12.532   4.878  1.00  0.96           O  
ATOM   6444  CB  VAL A 404     -79.100  15.016   6.944  1.00  0.96           C  
ATOM   6445  CG1 VAL A 404     -79.118  15.639   5.519  1.00  0.96           C  
ATOM   6446  CG2 VAL A 404     -80.316  15.472   7.765  1.00  0.96           C  
ATOM   6447  H   VAL A 404     -78.182  13.062   8.731  1.00  0.96           H  
ATOM   6448  HA  VAL A 404     -79.997  13.131   6.355  1.00  0.96           H  
ATOM   6449  HB  VAL A 404     -78.187  15.351   7.441  1.00  0.96           H  
ATOM   6450 1HG1 VAL A 404     -79.112  16.727   5.595  1.00  0.96           H  
ATOM   6451 2HG1 VAL A 404     -78.242  15.312   4.964  1.00  0.96           H  
ATOM   6452 3HG1 VAL A 404     -80.016  15.320   4.997  1.00  0.96           H  
ATOM   6453 1HG2 VAL A 404     -80.316  16.556   7.843  1.00  0.96           H  
ATOM   6454 2HG2 VAL A 404     -81.232  15.141   7.274  1.00  0.96           H  
ATOM   6455 3HG2 VAL A 404     -80.267  15.039   8.768  1.00  0.96           H  
ATOM   6456  N   LEU A 405     -76.697  13.340   6.523  1.00  0.91           N  
ATOM   6457  CA  LEU A 405     -75.480  13.158   5.740  1.00  0.91           C  
ATOM   6458  C   LEU A 405     -74.269  12.630   6.498  1.00  0.91           C  
ATOM   6459  O   LEU A 405     -73.908  13.157   7.555  1.00  0.91           O  
ATOM   6460  CB  LEU A 405     -75.079  14.502   5.099  1.00  0.91           C  
ATOM   6461  CG  LEU A 405     -73.777  14.434   4.346  1.00  0.91           C  
ATOM   6462  CD1 LEU A 405     -74.015  13.535   3.272  1.00  0.91           C  
ATOM   6463  CD2 LEU A 405     -73.325  15.786   3.836  1.00  0.91           C  
ATOM   6464  H   LEU A 405     -76.654  13.714   7.472  1.00  0.91           H  
ATOM   6465  HA  LEU A 405     -75.697  12.447   4.942  1.00  0.91           H  
ATOM   6466 1HB  LEU A 405     -75.853  14.809   4.404  1.00  0.91           H  
ATOM   6467 2HB  LEU A 405     -74.986  15.258   5.881  1.00  0.91           H  
ATOM   6468  HG  LEU A 405     -73.009  14.025   4.985  1.00  0.91           H  
ATOM   6469 1HD1 LEU A 405     -73.167  13.366   2.712  1.00  0.91           H  
ATOM   6470 2HD1 LEU A 405     -74.337  12.648   3.681  1.00  0.91           H  
ATOM   6471 3HD1 LEU A 405     -74.759  13.915   2.678  1.00  0.91           H  
ATOM   6472 1HD2 LEU A 405     -72.395  15.671   3.281  1.00  0.91           H  
ATOM   6473 2HD2 LEU A 405     -74.084  16.190   3.182  1.00  0.91           H  
ATOM   6474 3HD2 LEU A 405     -73.163  16.464   4.675  1.00  0.91           H  
ATOM   6475  N   TRP A 406     -73.627  11.585   5.953  1.00  0.88           N  
ATOM   6476  CA  TRP A 406     -72.378  11.117   6.532  1.00  0.88           C  
ATOM   6477  C   TRP A 406     -71.263  11.771   5.745  1.00  0.88           C  
ATOM   6478  O   TRP A 406     -71.365  11.941   4.523  1.00  0.88           O  
ATOM   6479  CB  TRP A 406     -72.192   9.607   6.417  1.00  0.88           C  
ATOM   6480  CG  TRP A 406     -73.176   8.828   7.127  1.00  0.88           C  
ATOM   6481  CD1 TRP A 406     -74.114   9.312   7.923  1.00  0.88           C  
ATOM   6482  CD2 TRP A 406     -73.374   7.400   7.094  1.00  0.88           C  
ATOM   6483  NE1 TRP A 406     -74.898   8.318   8.394  1.00  0.88           N  
ATOM   6484  CE2 TRP A 406     -74.476   7.138   7.895  1.00  0.88           C  
ATOM   6485  CE3 TRP A 406     -72.723   6.342   6.445  1.00  0.88           C  
ATOM   6486  CZ2 TRP A 406     -74.979   5.860   8.073  1.00  0.88           C  
ATOM   6487  CZ3 TRP A 406     -73.222   5.061   6.619  1.00  0.88           C  
ATOM   6488  CH2 TRP A 406     -74.336   4.832   7.410  1.00  0.88           C  
ATOM   6489  H   TRP A 406     -73.978  11.152   5.098  1.00  0.88           H  
ATOM   6490  HA  TRP A 406     -72.311  11.417   7.569  1.00  0.88           H  
ATOM   6491 1HB  TRP A 406     -72.224   9.326   5.381  1.00  0.88           H  
ATOM   6492 2HB  TRP A 406     -71.207   9.341   6.799  1.00  0.88           H  
ATOM   6493  HD1 TRP A 406     -74.231  10.352   8.151  1.00  0.88           H  
ATOM   6494  HE1 TRP A 406     -75.677   8.455   9.023  1.00  0.88           H  
ATOM   6495  HE3 TRP A 406     -71.855   6.521   5.813  1.00  0.88           H  
ATOM   6496  HZ2 TRP A 406     -75.849   5.662   8.699  1.00  0.88           H  
ATOM   6497  HZ3 TRP A 406     -72.721   4.235   6.111  1.00  0.88           H  
ATOM   6498  HH2 TRP A 406     -74.704   3.810   7.519  1.00  0.88           H  
ATOM   6499  N   VAL A 407     -70.189  12.092   6.424  1.00  0.86           N  
ATOM   6500  CA  VAL A 407     -69.034  12.656   5.767  1.00  0.86           C  
ATOM   6501  C   VAL A 407     -67.779  11.873   6.126  1.00  0.86           C  
ATOM   6502  O   VAL A 407     -67.588  11.482   7.279  1.00  0.86           O  
ATOM   6503  CB  VAL A 407     -68.870  14.122   6.222  1.00  0.86           C  
ATOM   6504  CG1 VAL A 407     -70.068  14.986   5.788  1.00  0.86           C  
ATOM   6505  CG2 VAL A 407     -68.748  14.148   7.701  1.00  0.86           C  
ATOM   6506  H   VAL A 407     -70.178  11.931   7.425  1.00  0.86           H  
ATOM   6507  HA  VAL A 407     -69.176  12.619   4.687  1.00  0.86           H  
ATOM   6508  HB  VAL A 407     -67.991  14.515   5.818  1.00  0.86           H  
ATOM   6509 1HG1 VAL A 407     -69.918  16.010   6.125  1.00  0.86           H  
ATOM   6510 2HG1 VAL A 407     -70.161  14.974   4.711  1.00  0.86           H  
ATOM   6511 3HG1 VAL A 407     -70.982  14.596   6.231  1.00  0.86           H  
ATOM   6512 1HG2 VAL A 407     -68.593  15.165   8.037  1.00  0.86           H  
ATOM   6513 2HG2 VAL A 407     -69.657  13.751   8.134  1.00  0.86           H  
ATOM   6514 3HG2 VAL A 407     -67.900  13.538   8.005  1.00  0.86           H  
ATOM   6515  N   GLU A 408     -66.876  11.748   5.163  1.00  0.86           N  
ATOM   6516  CA  GLU A 408     -65.578  11.118   5.364  1.00  0.86           C  
ATOM   6517  C   GLU A 408     -64.518  11.979   4.714  1.00  0.86           C  
ATOM   6518  O   GLU A 408     -64.521  12.188   3.502  1.00  0.86           O  
ATOM   6519  CB  GLU A 408     -65.575   9.702   4.775  1.00  0.86           C  
ATOM   6520  CG  GLU A 408     -64.261   8.908   4.881  1.00  0.86           C  
ATOM   6521  CD  GLU A 408     -64.391   7.510   4.272  1.00  0.86           C  
ATOM   6522  OE1 GLU A 408     -65.176   7.360   3.364  1.00  0.86           O  
ATOM   6523  OE2 GLU A 408     -63.741   6.592   4.736  1.00  0.86           O  
ATOM   6524  H   GLU A 408     -67.116  12.061   4.224  1.00  0.86           H  
ATOM   6525  HA  GLU A 408     -65.373  11.058   6.426  1.00  0.86           H  
ATOM   6526 1HB  GLU A 408     -66.345   9.117   5.275  1.00  0.86           H  
ATOM   6527 2HB  GLU A 408     -65.842   9.752   3.736  1.00  0.86           H  
ATOM   6528 1HG  GLU A 408     -63.485   9.450   4.337  1.00  0.86           H  
ATOM   6529 2HG  GLU A 408     -63.944   8.837   5.907  1.00  0.86           H  
ATOM   6530  N   MET A 409     -63.601  12.480   5.515  1.00  0.87           N  
ATOM   6531  CA  MET A 409     -62.597  13.403   5.017  1.00  0.87           C  
ATOM   6532  C   MET A 409     -61.210  12.962   5.339  1.00  0.87           C  
ATOM   6533  O   MET A 409     -60.906  12.731   6.502  1.00  0.87           O  
ATOM   6534  CB  MET A 409     -62.819  14.735   5.724  1.00  0.87           C  
ATOM   6535  CG  MET A 409     -64.079  15.409   5.395  1.00  0.87           C  
ATOM   6536  SD  MET A 409     -64.619  16.515   6.643  1.00  0.87           S  
ATOM   6537  CE  MET A 409     -65.253  15.251   7.743  1.00  0.87           C  
ATOM   6538  H   MET A 409     -63.647  12.258   6.509  1.00  0.87           H  
ATOM   6539  HA  MET A 409     -62.690  13.498   3.938  1.00  0.87           H  
ATOM   6540 1HB  MET A 409     -62.818  14.567   6.798  1.00  0.87           H  
ATOM   6541 2HB  MET A 409     -62.011  15.405   5.507  1.00  0.87           H  
ATOM   6542 1HG  MET A 409     -63.932  15.974   4.481  1.00  0.87           H  
ATOM   6543 2HG  MET A 409     -64.851  14.678   5.247  1.00  0.87           H  
ATOM   6544 1HE  MET A 409     -65.667  15.707   8.639  1.00  0.87           H  
ATOM   6545 2HE  MET A 409     -66.013  14.686   7.232  1.00  0.87           H  
ATOM   6546 3HE  MET A 409     -64.457  14.579   8.012  1.00  0.87           H  
ATOM   6547  N   GLY A 410     -60.312  12.959   4.373  1.00  0.90           N  
ATOM   6548  CA  GLY A 410     -58.967  12.615   4.789  1.00  0.90           C  
ATOM   6549  C   GLY A 410     -57.842  12.703   3.783  1.00  0.90           C  
ATOM   6550  O   GLY A 410     -58.026  12.772   2.568  1.00  0.90           O  
ATOM   6551  H   GLY A 410     -60.584  13.114   3.401  1.00  0.90           H  
ATOM   6552 1HA  GLY A 410     -58.708  13.243   5.641  1.00  0.90           H  
ATOM   6553 2HA  GLY A 410     -58.995  11.597   5.166  1.00  0.90           H  
ATOM   6554  N   VAL A 411     -56.651  12.687   4.341  1.00  0.95           N  
ATOM   6555  CA  VAL A 411     -55.412  12.827   3.602  1.00  0.95           C  
ATOM   6556  C   VAL A 411     -54.567  11.597   3.769  1.00  0.95           C  
ATOM   6557  O   VAL A 411     -54.385  11.119   4.887  1.00  0.95           O  
ATOM   6558  CB  VAL A 411     -54.614  14.051   4.119  1.00  0.95           C  
ATOM   6559  CG1 VAL A 411     -53.293  14.166   3.402  1.00  0.95           C  
ATOM   6560  CG2 VAL A 411     -55.394  15.323   3.879  1.00  0.95           C  
ATOM   6561  H   VAL A 411     -56.632  12.557   5.353  1.00  0.95           H  
ATOM   6562  HA  VAL A 411     -55.639  12.969   2.542  1.00  0.95           H  
ATOM   6563  HB  VAL A 411     -54.420  13.922   5.183  1.00  0.95           H  
ATOM   6564 1HG1 VAL A 411     -52.748  15.025   3.778  1.00  0.95           H  
ATOM   6565 2HG1 VAL A 411     -52.700  13.267   3.556  1.00  0.95           H  
ATOM   6566 3HG1 VAL A 411     -53.496  14.299   2.354  1.00  0.95           H  
ATOM   6567 1HG2 VAL A 411     -54.830  16.176   4.251  1.00  0.95           H  
ATOM   6568 2HG2 VAL A 411     -55.554  15.441   2.813  1.00  0.95           H  
ATOM   6569 3HG2 VAL A 411     -56.342  15.268   4.393  1.00  0.95           H  
ATOM   6570  N   VAL A 412     -54.104  11.055   2.660  1.00  1.02           N  
ATOM   6571  CA  VAL A 412     -53.225   9.902   2.659  1.00  1.02           C  
ATOM   6572  C   VAL A 412     -51.988  10.264   1.879  1.00  1.02           C  
ATOM   6573  O   VAL A 412     -52.076  10.629   0.706  1.00  1.02           O  
ATOM   6574  CB  VAL A 412     -53.930   8.677   2.046  1.00  1.02           C  
ATOM   6575  CG1 VAL A 412     -52.974   7.495   1.997  1.00  1.02           C  
ATOM   6576  CG2 VAL A 412     -55.171   8.326   2.900  1.00  1.02           C  
ATOM   6577  H   VAL A 412     -54.335  11.490   1.775  1.00  1.02           H  
ATOM   6578  HA  VAL A 412     -52.931   9.666   3.683  1.00  1.02           H  
ATOM   6579  HB  VAL A 412     -54.234   8.905   1.025  1.00  1.02           H  
ATOM   6580 1HG1 VAL A 412     -53.477   6.637   1.558  1.00  1.02           H  
ATOM   6581 2HG1 VAL A 412     -52.104   7.757   1.387  1.00  1.02           H  
ATOM   6582 3HG1 VAL A 412     -52.645   7.244   2.990  1.00  1.02           H  
ATOM   6583 1HG2 VAL A 412     -55.671   7.460   2.471  1.00  1.02           H  
ATOM   6584 2HG2 VAL A 412     -54.853   8.094   3.922  1.00  1.02           H  
ATOM   6585 3HG2 VAL A 412     -55.862   9.166   2.920  1.00  1.02           H  
ATOM   6586  N   LEU A 413     -50.831  10.188   2.507  1.00  1.09           N  
ATOM   6587  CA  LEU A 413     -49.647  10.607   1.796  1.00  1.09           C  
ATOM   6588  C   LEU A 413     -49.310   9.700   0.640  1.00  1.09           C  
ATOM   6589  O   LEU A 413     -49.395   8.471   0.736  1.00  1.09           O  
ATOM   6590  CB  LEU A 413     -48.480  10.752   2.750  1.00  1.09           C  
ATOM   6591  CG  LEU A 413     -48.304  12.145   3.316  1.00  1.09           C  
ATOM   6592  CD1 LEU A 413     -49.553  12.529   4.102  1.00  1.09           C  
ATOM   6593  CD2 LEU A 413     -47.058  12.177   4.170  1.00  1.09           C  
ATOM   6594  H   LEU A 413     -50.785   9.872   3.481  1.00  1.09           H  
ATOM   6595  HA  LEU A 413     -49.841  11.592   1.385  1.00  1.09           H  
ATOM   6596 1HB  LEU A 413     -48.615  10.057   3.582  1.00  1.09           H  
ATOM   6597 2HB  LEU A 413     -47.584  10.503   2.224  1.00  1.09           H  
ATOM   6598  HG  LEU A 413     -48.184  12.845   2.510  1.00  1.09           H  
ATOM   6599 1HD1 LEU A 413     -49.440  13.531   4.513  1.00  1.09           H  
ATOM   6600 2HD1 LEU A 413     -50.413  12.503   3.439  1.00  1.09           H  
ATOM   6601 3HD1 LEU A 413     -49.704  11.826   4.906  1.00  1.09           H  
ATOM   6602 1HD2 LEU A 413     -46.915  13.177   4.581  1.00  1.09           H  
ATOM   6603 2HD2 LEU A 413     -47.174  11.470   4.975  1.00  1.09           H  
ATOM   6604 3HD2 LEU A 413     -46.194  11.903   3.564  1.00  1.09           H  
ATOM   6605  N   ASN A 414     -48.875  10.334  -0.439  1.00  1.15           N  
ATOM   6606  CA  ASN A 414     -48.494   9.670  -1.665  1.00  1.15           C  
ATOM   6607  C   ASN A 414     -47.044   9.238  -1.627  1.00  1.15           C  
ATOM   6608  O   ASN A 414     -46.238   9.796  -0.875  1.00  1.15           O  
ATOM   6609  CB  ASN A 414     -48.779  10.570  -2.846  1.00  1.15           C  
ATOM   6610  CG  ASN A 414     -50.269  10.787  -3.041  1.00  1.15           C  
ATOM   6611  OD1 ASN A 414     -51.054   9.834  -2.978  1.00  1.15           O  
ATOM   6612  ND2 ASN A 414     -50.668  12.013  -3.274  1.00  1.15           N  
ATOM   6613  H   ASN A 414     -48.846  11.342  -0.409  1.00  1.15           H  
ATOM   6614  HA  ASN A 414     -49.099   8.764  -1.768  1.00  1.15           H  
ATOM   6615 1HB  ASN A 414     -48.305  11.533  -2.694  1.00  1.15           H  
ATOM   6616 2HB  ASN A 414     -48.358  10.138  -3.753  1.00  1.15           H  
ATOM   6617 1HD2 ASN A 414     -51.643  12.201  -3.408  1.00  1.15           H  
ATOM   6618 2HD2 ASN A 414     -50.006  12.759  -3.322  1.00  1.15           H  
ATOM   6619  N   GLY A 415     -46.698   8.287  -2.493  1.00  1.19           N  
ATOM   6620  CA  GLY A 415     -45.342   7.757  -2.575  1.00  1.19           C  
ATOM   6621  C   GLY A 415     -44.254   8.807  -2.800  1.00  1.19           C  
ATOM   6622  O   GLY A 415     -43.147   8.655  -2.295  1.00  1.19           O  
ATOM   6623  H   GLY A 415     -47.412   7.889  -3.088  1.00  1.19           H  
ATOM   6624 1HA  GLY A 415     -45.126   7.206  -1.661  1.00  1.19           H  
ATOM   6625 2HA  GLY A 415     -45.303   7.028  -3.384  1.00  1.19           H  
ATOM   6626  N   TRP A 416     -44.533   9.877  -3.547  1.00  1.21           N  
ATOM   6627  CA  TRP A 416     -43.483  10.875  -3.759  1.00  1.21           C  
ATOM   6628  C   TRP A 416     -43.075  11.525  -2.434  1.00  1.21           C  
ATOM   6629  O   TRP A 416     -41.887  11.734  -2.167  1.00  1.21           O  
ATOM   6630  CB  TRP A 416     -43.896  11.978  -4.728  1.00  1.21           C  
ATOM   6631  CG  TRP A 416     -42.721  12.878  -5.066  1.00  1.21           C  
ATOM   6632  CD1 TRP A 416     -41.840  12.696  -6.094  1.00  1.21           C  
ATOM   6633  CD2 TRP A 416     -42.267  14.055  -4.361  1.00  1.21           C  
ATOM   6634  NE1 TRP A 416     -40.884  13.685  -6.080  1.00  1.21           N  
ATOM   6635  CE2 TRP A 416     -41.128  14.520  -5.023  1.00  1.21           C  
ATOM   6636  CE3 TRP A 416     -42.715  14.724  -3.255  1.00  1.21           C  
ATOM   6637  CZ2 TRP A 416     -40.440  15.644  -4.592  1.00  1.21           C  
ATOM   6638  CZ3 TRP A 416     -42.036  15.842  -2.817  1.00  1.21           C  
ATOM   6639  CH2 TRP A 416     -40.928  16.294  -3.464  1.00  1.21           C  
ATOM   6640  H   TRP A 416     -45.447   9.987  -3.960  1.00  1.21           H  
ATOM   6641  HA  TRP A 416     -42.610  10.372  -4.173  1.00  1.21           H  
ATOM   6642 1HB  TRP A 416     -44.282  11.540  -5.646  1.00  1.21           H  
ATOM   6643 2HB  TRP A 416     -44.688  12.585  -4.283  1.00  1.21           H  
ATOM   6644  HD1 TRP A 416     -41.888  11.885  -6.817  1.00  1.21           H  
ATOM   6645  HE1 TRP A 416     -40.120  13.776  -6.735  1.00  1.21           H  
ATOM   6646  HE3 TRP A 416     -43.586  14.369  -2.748  1.00  1.21           H  
ATOM   6647  HZ2 TRP A 416     -39.549  16.013  -5.102  1.00  1.21           H  
ATOM   6648  HZ3 TRP A 416     -42.409  16.353  -1.938  1.00  1.21           H  
ATOM   6649  HH2 TRP A 416     -40.416  17.180  -3.087  1.00  1.21           H  
ATOM   6650  N   PHE A 417     -44.070  11.879  -1.620  1.00  1.22           N  
ATOM   6651  CA  PHE A 417     -43.825  12.578  -0.365  1.00  1.22           C  
ATOM   6652  C   PHE A 417     -43.251  11.626   0.641  1.00  1.22           C  
ATOM   6653  O   PHE A 417     -42.361  11.976   1.413  1.00  1.22           O  
ATOM   6654  CB  PHE A 417     -45.123  13.177   0.147  1.00  1.22           C  
ATOM   6655  CG  PHE A 417     -45.534  14.260  -0.726  1.00  1.22           C  
ATOM   6656  CD1 PHE A 417     -46.515  14.048  -1.664  1.00  1.22           C  
ATOM   6657  CD2 PHE A 417     -44.916  15.485  -0.661  1.00  1.22           C  
ATOM   6658  CE1 PHE A 417     -46.879  15.043  -2.529  1.00  1.22           C  
ATOM   6659  CE2 PHE A 417     -45.265  16.481  -1.528  1.00  1.22           C  
ATOM   6660  CZ  PHE A 417     -46.253  16.258  -2.468  1.00  1.22           C  
ATOM   6661  H   PHE A 417     -45.020  11.650  -1.878  1.00  1.22           H  
ATOM   6662  HA  PHE A 417     -43.106  13.378  -0.540  1.00  1.22           H  
ATOM   6663 1HB  PHE A 417     -45.908  12.414   0.166  1.00  1.22           H  
ATOM   6664 2HB  PHE A 417     -44.994  13.561   1.157  1.00  1.22           H  
ATOM   6665  HD1 PHE A 417     -46.991  13.078  -1.710  1.00  1.22           H  
ATOM   6666  HD2 PHE A 417     -44.133  15.651   0.073  1.00  1.22           H  
ATOM   6667  HE1 PHE A 417     -47.658  14.871  -3.269  1.00  1.22           H  
ATOM   6668  HE2 PHE A 417     -44.766  17.447  -1.480  1.00  1.22           H  
ATOM   6669  HZ  PHE A 417     -46.539  17.050  -3.158  1.00  1.22           H  
ATOM   6670  N   LEU A 418     -43.735  10.398   0.619  1.00  1.23           N  
ATOM   6671  CA  LEU A 418     -43.222   9.417   1.538  1.00  1.23           C  
ATOM   6672  C   LEU A 418     -41.770   9.118   1.197  1.00  1.23           C  
ATOM   6673  O   LEU A 418     -40.939   8.980   2.091  1.00  1.23           O  
ATOM   6674  CB  LEU A 418     -44.101   8.192   1.479  1.00  1.23           C  
ATOM   6675  CG  LEU A 418     -45.480   8.433   2.027  1.00  1.23           C  
ATOM   6676  CD1 LEU A 418     -46.333   7.237   1.792  1.00  1.23           C  
ATOM   6677  CD2 LEU A 418     -45.389   8.776   3.497  1.00  1.23           C  
ATOM   6678  H   LEU A 418     -44.484  10.148  -0.029  1.00  1.23           H  
ATOM   6679  HA  LEU A 418     -43.265   9.824   2.546  1.00  1.23           H  
ATOM   6680 1HB  LEU A 418     -44.204   7.899   0.440  1.00  1.23           H  
ATOM   6681 2HB  LEU A 418     -43.641   7.402   2.003  1.00  1.23           H  
ATOM   6682  HG  LEU A 418     -45.922   9.260   1.500  1.00  1.23           H  
ATOM   6683 1HD1 LEU A 418     -47.340   7.426   2.176  1.00  1.23           H  
ATOM   6684 2HD1 LEU A 418     -46.390   7.033   0.722  1.00  1.23           H  
ATOM   6685 3HD1 LEU A 418     -45.898   6.389   2.304  1.00  1.23           H  
ATOM   6686 1HD2 LEU A 418     -46.387   8.965   3.880  1.00  1.23           H  
ATOM   6687 2HD2 LEU A 418     -44.950   7.954   4.043  1.00  1.23           H  
ATOM   6688 3HD2 LEU A 418     -44.775   9.664   3.627  1.00  1.23           H  
ATOM   6689  N   ARG A 419     -41.443   9.070  -0.101  1.00  1.25           N  
ATOM   6690  CA  ARG A 419     -40.074   8.859  -0.544  1.00  1.25           C  
ATOM   6691  C   ARG A 419     -39.199  10.019  -0.076  1.00  1.25           C  
ATOM   6692  O   ARG A 419     -38.091   9.807   0.419  1.00  1.25           O  
ATOM   6693  CB  ARG A 419     -40.014   8.712  -2.055  1.00  1.25           C  
ATOM   6694  CG  ARG A 419     -38.637   8.408  -2.614  1.00  1.25           C  
ATOM   6695  CD  ARG A 419     -38.687   8.126  -4.073  1.00  1.25           C  
ATOM   6696  NE  ARG A 419     -37.358   7.877  -4.619  1.00  1.25           N  
ATOM   6697  CZ  ARG A 419     -37.098   7.567  -5.906  1.00  1.25           C  
ATOM   6698  NH1 ARG A 419     -38.082   7.464  -6.773  1.00  1.25           N  
ATOM   6699  NH2 ARG A 419     -35.850   7.363  -6.293  1.00  1.25           N  
ATOM   6700  H   ARG A 419     -42.162   9.159  -0.813  1.00  1.25           H  
ATOM   6701  HA  ARG A 419     -39.704   7.937  -0.099  1.00  1.25           H  
ATOM   6702 1HB  ARG A 419     -40.680   7.913  -2.367  1.00  1.25           H  
ATOM   6703 2HB  ARG A 419     -40.368   9.631  -2.524  1.00  1.25           H  
ATOM   6704 1HG  ARG A 419     -37.988   9.271  -2.451  1.00  1.25           H  
ATOM   6705 2HG  ARG A 419     -38.220   7.539  -2.106  1.00  1.25           H  
ATOM   6706 1HD  ARG A 419     -39.300   7.243  -4.250  1.00  1.25           H  
ATOM   6707 2HD  ARG A 419     -39.120   8.980  -4.593  1.00  1.25           H  
ATOM   6708  HE  ARG A 419     -36.572   7.945  -3.986  1.00  1.25           H  
ATOM   6709 1HH1 ARG A 419     -39.035   7.618  -6.476  1.00  1.25           H  
ATOM   6710 2HH1 ARG A 419     -37.885   7.231  -7.735  1.00  1.25           H  
ATOM   6711 1HH2 ARG A 419     -35.095   7.441  -5.626  1.00  1.25           H  
ATOM   6712 2HH2 ARG A 419     -35.652   7.130  -7.255  1.00  1.25           H  
ATOM   6713  N   MET A 420     -39.702  11.255  -0.196  1.00  1.28           N  
ATOM   6714  CA  MET A 420     -38.975  12.435   0.276  1.00  1.28           C  
ATOM   6715  C   MET A 420     -38.649  12.296   1.767  1.00  1.28           C  
ATOM   6716  O   MET A 420     -37.503  12.494   2.191  1.00  1.28           O  
ATOM   6717  CB  MET A 420     -39.824  13.685   0.035  1.00  1.28           C  
ATOM   6718  CG  MET A 420     -39.242  14.996   0.521  1.00  1.28           C  
ATOM   6719  SD  MET A 420     -40.440  16.338   0.368  1.00  1.28           S  
ATOM   6720  CE  MET A 420     -41.630  15.870   1.635  1.00  1.28           C  
ATOM   6721  H   MET A 420     -40.607  11.387  -0.651  1.00  1.28           H  
ATOM   6722  HA  MET A 420     -38.039  12.513  -0.274  1.00  1.28           H  
ATOM   6723 1HB  MET A 420     -40.039  13.776  -1.034  1.00  1.28           H  
ATOM   6724 2HB  MET A 420     -40.769  13.574   0.534  1.00  1.28           H  
ATOM   6725 1HG  MET A 420     -38.956  14.906   1.569  1.00  1.28           H  
ATOM   6726 2HG  MET A 420     -38.357  15.252  -0.060  1.00  1.28           H  
ATOM   6727 1HE  MET A 420     -42.437  16.602   1.668  1.00  1.28           H  
ATOM   6728 2HE  MET A 420     -42.040  14.880   1.404  1.00  1.28           H  
ATOM   6729 3HE  MET A 420     -41.133  15.835   2.606  1.00  1.28           H  
ATOM   6730  N   ILE A 421     -39.653  11.916   2.553  1.00  1.33           N  
ATOM   6731  CA  ILE A 421     -39.489  11.721   3.985  1.00  1.33           C  
ATOM   6732  C   ILE A 421     -38.519  10.594   4.310  1.00  1.33           C  
ATOM   6733  O   ILE A 421     -37.625  10.758   5.149  1.00  1.33           O  
ATOM   6734  CB  ILE A 421     -40.846  11.445   4.629  1.00  1.33           C  
ATOM   6735  CG1 ILE A 421     -41.704  12.725   4.564  1.00  1.33           C  
ATOM   6736  CG2 ILE A 421     -40.668  10.927   6.021  1.00  1.33           C  
ATOM   6737  CD1 ILE A 421     -43.137  12.497   4.898  1.00  1.33           C  
ATOM   6738  H   ILE A 421     -40.577  11.777   2.140  1.00  1.33           H  
ATOM   6739  HA  ILE A 421     -39.093  12.643   4.409  1.00  1.33           H  
ATOM   6740  HB  ILE A 421     -41.369  10.690   4.045  1.00  1.33           H  
ATOM   6741 1HG1 ILE A 421     -41.300  13.455   5.261  1.00  1.33           H  
ATOM   6742 2HG1 ILE A 421     -41.643  13.137   3.558  1.00  1.33           H  
ATOM   6743 1HG2 ILE A 421     -41.641  10.719   6.459  1.00  1.33           H  
ATOM   6744 2HG2 ILE A 421     -40.084  10.017   6.006  1.00  1.33           H  
ATOM   6745 3HG2 ILE A 421     -40.156  11.651   6.605  1.00  1.33           H  
ATOM   6746 1HD1 ILE A 421     -43.685  13.435   4.836  1.00  1.33           H  
ATOM   6747 2HD1 ILE A 421     -43.564  11.781   4.199  1.00  1.33           H  
ATOM   6748 3HD1 ILE A 421     -43.191  12.104   5.909  1.00  1.33           H  
ATOM   6749  N   LYS A 422     -38.675   9.458   3.637  1.00  1.40           N  
ATOM   6750  CA  LYS A 422     -37.791   8.329   3.835  1.00  1.40           C  
ATOM   6751  C   LYS A 422     -36.360   8.732   3.515  1.00  1.40           C  
ATOM   6752  O   LYS A 422     -35.442   8.381   4.255  1.00  1.40           O  
ATOM   6753  CB  LYS A 422     -38.225   7.142   2.980  1.00  1.40           C  
ATOM   6754  CG  LYS A 422     -37.396   5.885   3.184  1.00  1.40           C  
ATOM   6755  CD  LYS A 422     -37.949   4.722   2.373  1.00  1.40           C  
ATOM   6756  CE  LYS A 422     -37.104   3.471   2.561  1.00  1.40           C  
ATOM   6757  NZ  LYS A 422     -37.628   2.320   1.778  1.00  1.40           N  
ATOM   6758  H   LYS A 422     -39.433   9.376   2.967  1.00  1.40           H  
ATOM   6759  HA  LYS A 422     -37.834   8.035   4.883  1.00  1.40           H  
ATOM   6760 1HB  LYS A 422     -39.255   6.903   3.190  1.00  1.40           H  
ATOM   6761 2HB  LYS A 422     -38.164   7.419   1.927  1.00  1.40           H  
ATOM   6762 1HG  LYS A 422     -36.367   6.080   2.875  1.00  1.40           H  
ATOM   6763 2HG  LYS A 422     -37.397   5.616   4.239  1.00  1.40           H  
ATOM   6764 1HD  LYS A 422     -38.974   4.516   2.691  1.00  1.40           H  
ATOM   6765 2HD  LYS A 422     -37.962   4.992   1.317  1.00  1.40           H  
ATOM   6766 1HE  LYS A 422     -36.084   3.681   2.241  1.00  1.40           H  
ATOM   6767 2HE  LYS A 422     -37.094   3.203   3.617  1.00  1.40           H  
ATOM   6768 1HZ  LYS A 422     -37.038   1.514   1.931  1.00  1.40           H  
ATOM   6769 2HZ  LYS A 422     -38.570   2.109   2.075  1.00  1.40           H  
ATOM   6770 3HZ  LYS A 422     -37.630   2.553   0.795  1.00  1.40           H  
ATOM   6771  N   THR A 423     -36.180   9.501   2.432  1.00  1.47           N  
ATOM   6772  CA  THR A 423     -34.877   9.972   1.992  1.00  1.47           C  
ATOM   6773  C   THR A 423     -34.255  10.836   3.072  1.00  1.47           C  
ATOM   6774  O   THR A 423     -33.070  10.701   3.366  1.00  1.47           O  
ATOM   6775  CB  THR A 423     -34.973  10.771   0.681  1.00  1.47           C  
ATOM   6776  OG1 THR A 423     -35.508   9.925  -0.347  1.00  1.47           O  
ATOM   6777  CG2 THR A 423     -33.594  11.266   0.275  1.00  1.47           C  
ATOM   6778  H   THR A 423     -36.984   9.747   1.862  1.00  1.47           H  
ATOM   6779  HA  THR A 423     -34.235   9.111   1.823  1.00  1.47           H  
ATOM   6780  HB  THR A 423     -35.631  11.618   0.818  1.00  1.47           H  
ATOM   6781  HG1 THR A 423     -36.421   9.674  -0.080  1.00  1.47           H  
ATOM   6782 1HG2 THR A 423     -33.672  11.829  -0.653  1.00  1.47           H  
ATOM   6783 2HG2 THR A 423     -33.197  11.910   1.061  1.00  1.47           H  
ATOM   6784 3HG2 THR A 423     -32.929  10.416   0.132  1.00  1.47           H  
ATOM   6785  N   PHE A 424     -35.046  11.721   3.678  1.00  1.54           N  
ATOM   6786  CA  PHE A 424     -34.545  12.536   4.776  1.00  1.54           C  
ATOM   6787  C   PHE A 424     -34.010  11.664   5.907  1.00  1.54           C  
ATOM   6788  O   PHE A 424     -32.909  11.901   6.410  1.00  1.54           O  
ATOM   6789  CB  PHE A 424     -35.602  13.503   5.299  1.00  1.54           C  
ATOM   6790  CG  PHE A 424     -35.148  14.238   6.523  1.00  1.54           C  
ATOM   6791  CD1 PHE A 424     -34.213  15.266   6.442  1.00  1.54           C  
ATOM   6792  CD2 PHE A 424     -35.672  13.915   7.754  1.00  1.54           C  
ATOM   6793  CE1 PHE A 424     -33.804  15.932   7.578  1.00  1.54           C  
ATOM   6794  CE2 PHE A 424     -35.279  14.579   8.879  1.00  1.54           C  
ATOM   6795  CZ  PHE A 424     -34.333  15.587   8.793  1.00  1.54           C  
ATOM   6796  H   PHE A 424     -36.010  11.831   3.361  1.00  1.54           H  
ATOM   6797  HA  PHE A 424     -33.720  13.138   4.398  1.00  1.54           H  
ATOM   6798 1HB  PHE A 424     -35.853  14.227   4.527  1.00  1.54           H  
ATOM   6799 2HB  PHE A 424     -36.508  12.958   5.547  1.00  1.54           H  
ATOM   6800  HD1 PHE A 424     -33.797  15.534   5.471  1.00  1.54           H  
ATOM   6801  HD2 PHE A 424     -36.408  13.119   7.819  1.00  1.54           H  
ATOM   6802  HE1 PHE A 424     -33.067  16.732   7.510  1.00  1.54           H  
ATOM   6803  HE2 PHE A 424     -35.702  14.308   9.844  1.00  1.54           H  
ATOM   6804  HZ  PHE A 424     -34.014  16.115   9.692  1.00  1.54           H  
ATOM   6805  N   PHE A 425     -34.773  10.660   6.325  1.00  1.61           N  
ATOM   6806  CA  PHE A 425     -34.277   9.821   7.408  1.00  1.61           C  
ATOM   6807  C   PHE A 425     -33.121   8.927   6.963  1.00  1.61           C  
ATOM   6808  O   PHE A 425     -32.214   8.625   7.748  1.00  1.61           O  
ATOM   6809  CB  PHE A 425     -35.413   9.032   8.011  1.00  1.61           C  
ATOM   6810  CG  PHE A 425     -36.209   9.942   8.806  1.00  1.61           C  
ATOM   6811  CD1 PHE A 425     -37.449  10.322   8.406  1.00  1.61           C  
ATOM   6812  CD2 PHE A 425     -35.678  10.476   9.955  1.00  1.61           C  
ATOM   6813  CE1 PHE A 425     -38.153  11.213   9.135  1.00  1.61           C  
ATOM   6814  CE2 PHE A 425     -36.375  11.380  10.693  1.00  1.61           C  
ATOM   6815  CZ  PHE A 425     -37.613  11.754  10.284  1.00  1.61           C  
ATOM   6816  H   PHE A 425     -35.689  10.496   5.894  1.00  1.61           H  
ATOM   6817  HA  PHE A 425     -33.901  10.481   8.189  1.00  1.61           H  
ATOM   6818 1HB  PHE A 425     -36.040   8.608   7.219  1.00  1.61           H  
ATOM   6819 2HB  PHE A 425     -35.041   8.227   8.640  1.00  1.61           H  
ATOM   6820  HD1 PHE A 425     -37.870   9.905   7.490  1.00  1.61           H  
ATOM   6821  HD2 PHE A 425     -34.680  10.170  10.264  1.00  1.61           H  
ATOM   6822  HE1 PHE A 425     -39.139  11.493   8.802  1.00  1.61           H  
ATOM   6823  HE2 PHE A 425     -35.946  11.803  11.599  1.00  1.61           H  
ATOM   6824  HZ  PHE A 425     -38.172  12.473  10.875  1.00  1.61           H  
ATOM   6825  N   TYR A 426     -33.106   8.540   5.684  1.00  1.66           N  
ATOM   6826  CA  TYR A 426     -31.980   7.795   5.147  1.00  1.66           C  
ATOM   6827  C   TYR A 426     -30.753   8.659   5.305  1.00  1.66           C  
ATOM   6828  O   TYR A 426     -29.731   8.197   5.796  1.00  1.66           O  
ATOM   6829  CB  TYR A 426     -32.141   7.416   3.686  1.00  1.66           C  
ATOM   6830  CG  TYR A 426     -30.898   6.743   3.156  1.00  1.66           C  
ATOM   6831  CD1 TYR A 426     -30.663   5.403   3.425  1.00  1.66           C  
ATOM   6832  CD2 TYR A 426     -29.974   7.477   2.422  1.00  1.66           C  
ATOM   6833  CE1 TYR A 426     -29.512   4.797   2.959  1.00  1.66           C  
ATOM   6834  CE2 TYR A 426     -28.823   6.872   1.957  1.00  1.66           C  
ATOM   6835  CZ  TYR A 426     -28.590   5.537   2.224  1.00  1.66           C  
ATOM   6836  OH  TYR A 426     -27.443   4.931   1.763  1.00  1.66           O  
ATOM   6837  H   TYR A 426     -33.888   8.763   5.077  1.00  1.66           H  
ATOM   6838  HA  TYR A 426     -31.838   6.889   5.733  1.00  1.66           H  
ATOM   6839 1HB  TYR A 426     -32.991   6.744   3.566  1.00  1.66           H  
ATOM   6840 2HB  TYR A 426     -32.327   8.300   3.093  1.00  1.66           H  
ATOM   6841  HD1 TYR A 426     -31.385   4.829   4.007  1.00  1.66           H  
ATOM   6842  HD2 TYR A 426     -30.157   8.533   2.218  1.00  1.66           H  
ATOM   6843  HE1 TYR A 426     -29.326   3.745   3.170  1.00  1.66           H  
ATOM   6844  HE2 TYR A 426     -28.098   7.448   1.384  1.00  1.66           H  
ATOM   6845  HH  TYR A 426     -27.425   4.017   2.057  1.00  1.66           H  
ATOM   6846  N   PHE A 427     -30.866   9.921   4.882  1.00  1.70           N  
ATOM   6847  CA  PHE A 427     -29.803  10.900   4.982  1.00  1.70           C  
ATOM   6848  C   PHE A 427     -29.319  11.063   6.406  1.00  1.70           C  
ATOM   6849  O   PHE A 427     -28.117  10.999   6.639  1.00  1.70           O  
ATOM   6850  CB  PHE A 427     -30.269  12.251   4.431  1.00  1.70           C  
ATOM   6851  CG  PHE A 427     -29.349  13.385   4.712  1.00  1.70           C  
ATOM   6852  CD1 PHE A 427     -28.169  13.575   4.010  1.00  1.70           C  
ATOM   6853  CD2 PHE A 427     -29.699  14.297   5.698  1.00  1.70           C  
ATOM   6854  CE1 PHE A 427     -27.356  14.656   4.295  1.00  1.70           C  
ATOM   6855  CE2 PHE A 427     -28.898  15.370   5.980  1.00  1.70           C  
ATOM   6856  CZ  PHE A 427     -27.724  15.554   5.278  1.00  1.70           C  
ATOM   6857  H   PHE A 427     -31.743  10.211   4.470  1.00  1.70           H  
ATOM   6858  HA  PHE A 427     -28.974  10.564   4.371  1.00  1.70           H  
ATOM   6859 1HB  PHE A 427     -30.390  12.169   3.353  1.00  1.70           H  
ATOM   6860 2HB  PHE A 427     -31.229  12.498   4.832  1.00  1.70           H  
ATOM   6861  HD1 PHE A 427     -27.887  12.866   3.232  1.00  1.70           H  
ATOM   6862  HD2 PHE A 427     -30.633  14.145   6.250  1.00  1.70           H  
ATOM   6863  HE1 PHE A 427     -26.428  14.803   3.742  1.00  1.70           H  
ATOM   6864  HE2 PHE A 427     -29.187  16.075   6.757  1.00  1.70           H  
ATOM   6865  HZ  PHE A 427     -27.086  16.407   5.504  1.00  1.70           H  
ATOM   6866  N   LEU A 428     -30.223  11.241   7.367  1.00  1.73           N  
ATOM   6867  CA  LEU A 428     -29.742  11.413   8.728  1.00  1.73           C  
ATOM   6868  C   LEU A 428     -29.010  10.159   9.197  1.00  1.73           C  
ATOM   6869  O   LEU A 428     -27.971  10.249   9.864  1.00  1.73           O  
ATOM   6870  CB  LEU A 428     -30.886  11.652   9.691  1.00  1.73           C  
ATOM   6871  CG  LEU A 428     -31.641  12.935   9.558  1.00  1.73           C  
ATOM   6872  CD1 LEU A 428     -32.729  12.870  10.583  1.00  1.73           C  
ATOM   6873  CD2 LEU A 428     -30.718  14.140   9.708  1.00  1.73           C  
ATOM   6874  H   LEU A 428     -31.217  11.303   7.136  1.00  1.73           H  
ATOM   6875  HA  LEU A 428     -29.059  12.253   8.751  1.00  1.73           H  
ATOM   6876 1HB  LEU A 428     -31.608  10.846   9.555  1.00  1.73           H  
ATOM   6877 2HB  LEU A 428     -30.506  11.592  10.701  1.00  1.73           H  
ATOM   6878  HG  LEU A 428     -32.115  12.989   8.573  1.00  1.73           H  
ATOM   6879 1HD1 LEU A 428     -33.326  13.742  10.549  1.00  1.73           H  
ATOM   6880 2HD1 LEU A 428     -33.335  12.010  10.387  1.00  1.73           H  
ATOM   6881 3HD1 LEU A 428     -32.289  12.782  11.570  1.00  1.73           H  
ATOM   6882 1HD2 LEU A 428     -31.299  15.056   9.608  1.00  1.73           H  
ATOM   6883 2HD2 LEU A 428     -30.240  14.126  10.673  1.00  1.73           H  
ATOM   6884 3HD2 LEU A 428     -29.962  14.106   8.926  1.00  1.73           H  
ATOM   6885  N   THR A 429     -29.523   8.989   8.816  1.00  1.77           N  
ATOM   6886  CA  THR A 429     -28.886   7.741   9.177  1.00  1.77           C  
ATOM   6887  C   THR A 429     -27.517   7.711   8.522  1.00  1.77           C  
ATOM   6888  O   THR A 429     -26.520   7.369   9.151  1.00  1.77           O  
ATOM   6889  CB  THR A 429     -29.722   6.530   8.727  1.00  1.77           C  
ATOM   6890  OG1 THR A 429     -31.009   6.570   9.366  1.00  1.77           O  
ATOM   6891  CG2 THR A 429     -29.001   5.243   9.087  1.00  1.77           C  
ATOM   6892  H   THR A 429     -30.390   8.957   8.277  1.00  1.77           H  
ATOM   6893  HA  THR A 429     -28.756   7.703  10.259  1.00  1.77           H  
ATOM   6894  HB  THR A 429     -29.866   6.565   7.653  1.00  1.77           H  
ATOM   6895  HG1 THR A 429     -31.521   7.324   8.987  1.00  1.77           H  
ATOM   6896 1HG2 THR A 429     -29.595   4.392   8.763  1.00  1.77           H  
ATOM   6897 2HG2 THR A 429     -28.032   5.225   8.587  1.00  1.77           H  
ATOM   6898 3HG2 THR A 429     -28.854   5.197  10.165  1.00  1.77           H  
ATOM   6899  N   ALA A 430     -27.467   8.096   7.249  1.00  1.80           N  
ATOM   6900  CA  ALA A 430     -26.240   8.138   6.491  1.00  1.80           C  
ATOM   6901  C   ALA A 430     -25.260   9.090   7.148  1.00  1.80           C  
ATOM   6902  O   ALA A 430     -24.072   8.821   7.159  1.00  1.80           O  
ATOM   6903  CB  ALA A 430     -26.502   8.546   5.051  1.00  1.80           C  
ATOM   6904  H   ALA A 430     -28.323   8.362   6.787  1.00  1.80           H  
ATOM   6905  HA  ALA A 430     -25.809   7.140   6.494  1.00  1.80           H  
ATOM   6906 1HB  ALA A 430     -25.566   8.540   4.499  1.00  1.80           H  
ATOM   6907 2HB  ALA A 430     -27.200   7.843   4.596  1.00  1.80           H  
ATOM   6908 3HB  ALA A 430     -26.925   9.537   5.031  1.00  1.80           H  
ATOM   6909  N   LEU A 431     -25.724  10.194   7.735  1.00  1.85           N  
ATOM   6910  CA  LEU A 431     -24.777  11.084   8.393  1.00  1.85           C  
ATOM   6911  C   LEU A 431     -24.102  10.353   9.550  1.00  1.85           C  
ATOM   6912  O   LEU A 431     -22.883  10.448   9.738  1.00  1.85           O  
ATOM   6913  CB  LEU A 431     -25.470  12.335   8.960  1.00  1.85           C  
ATOM   6914  CG  LEU A 431     -26.016  13.359   7.994  1.00  1.85           C  
ATOM   6915  CD1 LEU A 431     -26.767  14.423   8.807  1.00  1.85           C  
ATOM   6916  CD2 LEU A 431     -24.881  13.955   7.203  1.00  1.85           C  
ATOM   6917  H   LEU A 431     -26.715  10.423   7.690  1.00  1.85           H  
ATOM   6918  HA  LEU A 431     -24.019  11.384   7.679  1.00  1.85           H  
ATOM   6919 1HB  LEU A 431     -26.294  12.013   9.578  1.00  1.85           H  
ATOM   6920 2HB  LEU A 431     -24.783  12.841   9.592  1.00  1.85           H  
ATOM   6921  HG  LEU A 431     -26.721  12.892   7.313  1.00  1.85           H  
ATOM   6922 1HD1 LEU A 431     -27.176  15.170   8.151  1.00  1.85           H  
ATOM   6923 2HD1 LEU A 431     -27.567  13.953   9.362  1.00  1.85           H  
ATOM   6924 3HD1 LEU A 431     -26.077  14.897   9.502  1.00  1.85           H  
ATOM   6925 1HD2 LEU A 431     -25.267  14.695   6.513  1.00  1.85           H  
ATOM   6926 2HD2 LEU A 431     -24.174  14.429   7.883  1.00  1.85           H  
ATOM   6927 3HD2 LEU A 431     -24.378  13.169   6.645  1.00  1.85           H  
ATOM   6928  N   GLU A 432     -24.883   9.559  10.291  1.00  1.91           N  
ATOM   6929  CA  GLU A 432     -24.338   8.826  11.431  1.00  1.91           C  
ATOM   6930  C   GLU A 432     -23.381   7.729  10.955  1.00  1.91           C  
ATOM   6931  O   GLU A 432     -22.311   7.520  11.545  1.00  1.91           O  
ATOM   6932  CB  GLU A 432     -25.483   8.221  12.261  1.00  1.91           C  
ATOM   6933  CG  GLU A 432     -25.064   7.523  13.560  1.00  1.91           C  
ATOM   6934  CD  GLU A 432     -24.458   8.460  14.583  1.00  1.91           C  
ATOM   6935  OE1 GLU A 432     -24.668   9.646  14.490  1.00  1.91           O  
ATOM   6936  OE2 GLU A 432     -23.756   7.984  15.458  1.00  1.91           O  
ATOM   6937  H   GLU A 432     -25.884   9.516  10.082  1.00  1.91           H  
ATOM   6938  HA  GLU A 432     -23.778   9.521  12.053  1.00  1.91           H  
ATOM   6939 1HB  GLU A 432     -26.199   9.006  12.510  1.00  1.91           H  
ATOM   6940 2HB  GLU A 432     -26.012   7.484  11.659  1.00  1.91           H  
ATOM   6941 1HG  GLU A 432     -25.938   7.043  13.999  1.00  1.91           H  
ATOM   6942 2HG  GLU A 432     -24.342   6.745  13.314  1.00  1.91           H  
ATOM   6943  N   VAL A 433     -23.762   7.046   9.874  1.00  1.99           N  
ATOM   6944  CA  VAL A 433     -22.961   5.972   9.309  1.00  1.99           C  
ATOM   6945  C   VAL A 433     -21.683   6.487   8.659  1.00  1.99           C  
ATOM   6946  O   VAL A 433     -20.620   5.917   8.862  1.00  1.99           O  
ATOM   6947  CB  VAL A 433     -23.780   5.156   8.303  1.00  1.99           C  
ATOM   6948  CG1 VAL A 433     -22.885   4.171   7.604  1.00  1.99           C  
ATOM   6949  CG2 VAL A 433     -24.905   4.422   9.044  1.00  1.99           C  
ATOM   6950  H   VAL A 433     -24.663   7.272   9.452  1.00  1.99           H  
ATOM   6951  HA  VAL A 433     -22.683   5.302  10.121  1.00  1.99           H  
ATOM   6952  HB  VAL A 433     -24.198   5.823   7.559  1.00  1.99           H  
ATOM   6953 1HG1 VAL A 433     -23.466   3.599   6.883  1.00  1.99           H  
ATOM   6954 2HG1 VAL A 433     -22.105   4.717   7.089  1.00  1.99           H  
ATOM   6955 3HG1 VAL A 433     -22.440   3.495   8.333  1.00  1.99           H  
ATOM   6956 1HG2 VAL A 433     -25.494   3.846   8.332  1.00  1.99           H  
ATOM   6957 2HG2 VAL A 433     -24.473   3.752   9.787  1.00  1.99           H  
ATOM   6958 3HG2 VAL A 433     -25.544   5.143   9.542  1.00  1.99           H  
ATOM   6959  N   MET A 434     -21.770   7.561   7.878  1.00  2.08           N  
ATOM   6960  CA  MET A 434     -20.597   8.131   7.228  1.00  2.08           C  
ATOM   6961  C   MET A 434     -19.628   8.659   8.272  1.00  2.08           C  
ATOM   6962  O   MET A 434     -18.408   8.540   8.114  1.00  2.08           O  
ATOM   6963  CB  MET A 434     -21.008   9.242   6.271  1.00  2.08           C  
ATOM   6964  CG  MET A 434     -21.727   8.767   5.006  1.00  2.08           C  
ATOM   6965  SD  MET A 434     -21.998  10.105   3.830  1.00  2.08           S  
ATOM   6966  CE  MET A 434     -23.263  11.050   4.680  1.00  2.08           C  
ATOM   6967  H   MET A 434     -22.667   7.996   7.727  1.00  2.08           H  
ATOM   6968  HA  MET A 434     -20.096   7.347   6.664  1.00  2.08           H  
ATOM   6969 1HB  MET A 434     -21.683   9.924   6.794  1.00  2.08           H  
ATOM   6970 2HB  MET A 434     -20.132   9.814   5.974  1.00  2.08           H  
ATOM   6971 1HG  MET A 434     -21.120   8.004   4.523  1.00  2.08           H  
ATOM   6972 2HG  MET A 434     -22.681   8.322   5.254  1.00  2.08           H  
ATOM   6973 1HE  MET A 434     -23.539  11.917   4.083  1.00  2.08           H  
ATOM   6974 2HE  MET A 434     -24.135  10.432   4.839  1.00  2.08           H  
ATOM   6975 3HE  MET A 434     -22.874  11.378   5.639  1.00  2.08           H  
ATOM   6976  N   LYS A 435     -20.158   9.228   9.365  1.00  2.19           N  
ATOM   6977  CA  LYS A 435     -19.303   9.674  10.454  1.00  2.19           C  
ATOM   6978  C   LYS A 435     -18.552   8.469  11.008  1.00  2.19           C  
ATOM   6979  O   LYS A 435     -17.321   8.484  11.106  1.00  2.19           O  
ATOM   6980  CB  LYS A 435     -20.147  10.362  11.536  1.00  2.19           C  
ATOM   6981  CG  LYS A 435     -19.411  10.815  12.773  1.00  2.19           C  
ATOM   6982  CD  LYS A 435     -19.596   9.833  13.942  1.00  2.19           C  
ATOM   6983  CE  LYS A 435     -21.020   9.818  14.435  1.00  2.19           C  
ATOM   6984  NZ  LYS A 435     -21.229   8.809  15.527  1.00  2.19           N  
ATOM   6985  H   LYS A 435     -21.167   9.367   9.453  1.00  2.19           H  
ATOM   6986  HA  LYS A 435     -18.574  10.385  10.066  1.00  2.19           H  
ATOM   6987 1HB  LYS A 435     -20.636  11.237  11.105  1.00  2.19           H  
ATOM   6988 2HB  LYS A 435     -20.940   9.690  11.859  1.00  2.19           H  
ATOM   6989 1HG  LYS A 435     -18.355  10.869  12.545  1.00  2.19           H  
ATOM   6990 2HG  LYS A 435     -19.758  11.800  13.070  1.00  2.19           H  
ATOM   6991 1HD  LYS A 435     -19.330   8.831  13.637  1.00  2.19           H  
ATOM   6992 2HD  LYS A 435     -18.955  10.132  14.768  1.00  2.19           H  
ATOM   6993 1HE  LYS A 435     -21.277  10.795  14.809  1.00  2.19           H  
ATOM   6994 2HE  LYS A 435     -21.678   9.572  13.598  1.00  2.19           H  
ATOM   6995 1HZ  LYS A 435     -22.211   8.814  15.808  1.00  2.19           H  
ATOM   6996 2HZ  LYS A 435     -21.009   7.894  15.177  1.00  2.19           H  
ATOM   6997 3HZ  LYS A 435     -20.657   9.015  16.319  1.00  2.19           H  
ATOM   6998  N   TYR A 436     -19.292   7.390  11.297  1.00  2.29           N  
ATOM   6999  CA  TYR A 436     -18.704   6.166  11.819  1.00  2.29           C  
ATOM   7000  C   TYR A 436     -17.640   5.640  10.868  1.00  2.29           C  
ATOM   7001  O   TYR A 436     -16.520   5.375  11.281  1.00  2.29           O  
ATOM   7002  CB  TYR A 436     -19.796   5.122  12.061  1.00  2.29           C  
ATOM   7003  CG  TYR A 436     -19.316   3.790  12.565  1.00  2.29           C  
ATOM   7004  CD1 TYR A 436     -19.009   3.635  13.901  1.00  2.29           C  
ATOM   7005  CD2 TYR A 436     -19.207   2.719  11.696  1.00  2.29           C  
ATOM   7006  CE1 TYR A 436     -18.590   2.414  14.382  1.00  2.29           C  
ATOM   7007  CE2 TYR A 436     -18.786   1.493  12.170  1.00  2.29           C  
ATOM   7008  CZ  TYR A 436     -18.477   1.340  13.511  1.00  2.29           C  
ATOM   7009  OH  TYR A 436     -18.057   0.121  13.984  1.00  2.29           O  
ATOM   7010  H   TYR A 436     -20.306   7.428  11.185  1.00  2.29           H  
ATOM   7011  HA  TYR A 436     -18.220   6.389  12.768  1.00  2.29           H  
ATOM   7012 1HB  TYR A 436     -20.522   5.519  12.775  1.00  2.29           H  
ATOM   7013 2HB  TYR A 436     -20.331   4.949  11.137  1.00  2.29           H  
ATOM   7014  HD1 TYR A 436     -19.102   4.479  14.568  1.00  2.29           H  
ATOM   7015  HD2 TYR A 436     -19.454   2.845  10.640  1.00  2.29           H  
ATOM   7016  HE1 TYR A 436     -18.347   2.294  15.438  1.00  2.29           H  
ATOM   7017  HE2 TYR A 436     -18.698   0.647  11.488  1.00  2.29           H  
ATOM   7018  HH  TYR A 436     -18.056  -0.517  13.266  1.00  2.29           H  
ATOM   7019  N   ILE A 437     -17.962   5.514   9.585  1.00  2.39           N  
ATOM   7020  CA  ILE A 437     -17.021   4.983   8.608  1.00  2.39           C  
ATOM   7021  C   ILE A 437     -15.771   5.832   8.479  1.00  2.39           C  
ATOM   7022  O   ILE A 437     -14.661   5.296   8.406  1.00  2.39           O  
ATOM   7023  CB  ILE A 437     -17.651   4.865   7.219  1.00  2.39           C  
ATOM   7024  CG1 ILE A 437     -18.722   3.781   7.212  1.00  2.39           C  
ATOM   7025  CG2 ILE A 437     -16.559   4.565   6.189  1.00  2.39           C  
ATOM   7026  CD1 ILE A 437     -19.568   3.818   5.973  1.00  2.39           C  
ATOM   7027  H   ILE A 437     -18.899   5.766   9.286  1.00  2.39           H  
ATOM   7028  HA  ILE A 437     -16.727   3.987   8.932  1.00  2.39           H  
ATOM   7029  HB  ILE A 437     -18.141   5.805   6.968  1.00  2.39           H  
ATOM   7030 1HG1 ILE A 437     -18.244   2.805   7.283  1.00  2.39           H  
ATOM   7031 2HG1 ILE A 437     -19.365   3.912   8.079  1.00  2.39           H  
ATOM   7032 1HG2 ILE A 437     -17.005   4.494   5.199  1.00  2.39           H  
ATOM   7033 2HG2 ILE A 437     -15.820   5.365   6.197  1.00  2.39           H  
ATOM   7034 3HG2 ILE A 437     -16.073   3.621   6.438  1.00  2.39           H  
ATOM   7035 1HD1 ILE A 437     -20.317   3.031   6.020  1.00  2.39           H  
ATOM   7036 2HD1 ILE A 437     -20.058   4.789   5.908  1.00  2.39           H  
ATOM   7037 3HD1 ILE A 437     -18.939   3.670   5.099  1.00  2.39           H  
ATOM   7038  N   SER A 438     -15.929   7.156   8.433  1.00  2.48           N  
ATOM   7039  CA  SER A 438     -14.779   8.033   8.304  1.00  2.48           C  
ATOM   7040  C   SER A 438     -13.849   7.805   9.482  1.00  2.48           C  
ATOM   7041  O   SER A 438     -12.627   7.696   9.313  1.00  2.48           O  
ATOM   7042  CB  SER A 438     -15.239   9.475   8.310  1.00  2.48           C  
ATOM   7043  OG  SER A 438     -16.050   9.744   7.199  1.00  2.48           O  
ATOM   7044  H   SER A 438     -16.861   7.567   8.476  1.00  2.48           H  
ATOM   7045  HA  SER A 438     -14.255   7.803   7.378  1.00  2.48           H  
ATOM   7046 1HB  SER A 438     -15.798   9.673   9.227  1.00  2.48           H  
ATOM   7047 2HB  SER A 438     -14.372  10.133   8.303  1.00  2.48           H  
ATOM   7048  HG  SER A 438     -16.885   9.240   7.362  1.00  2.48           H  
ATOM   7049  N   LEU A 439     -14.443   7.695  10.674  1.00  2.58           N  
ATOM   7050  CA  LEU A 439     -13.681   7.446  11.873  1.00  2.58           C  
ATOM   7051  C   LEU A 439     -13.054   6.074  11.838  1.00  2.58           C  
ATOM   7052  O   LEU A 439     -11.867   5.964  12.083  1.00  2.58           O  
ATOM   7053  CB  LEU A 439     -14.602   7.582  13.073  1.00  2.58           C  
ATOM   7054  CG  LEU A 439     -15.049   9.002  13.400  1.00  2.58           C  
ATOM   7055  CD1 LEU A 439     -16.219   8.948  14.272  1.00  2.58           C  
ATOM   7056  CD2 LEU A 439     -13.934   9.702  14.173  1.00  2.58           C  
ATOM   7057  H   LEU A 439     -15.458   7.804  10.748  1.00  2.58           H  
ATOM   7058  HA  LEU A 439     -12.892   8.190  11.945  1.00  2.58           H  
ATOM   7059 1HB  LEU A 439     -15.485   6.969  12.918  1.00  2.58           H  
ATOM   7060 2HB  LEU A 439     -14.064   7.210  13.933  1.00  2.58           H  
ATOM   7061  HG  LEU A 439     -15.300   9.541  12.482  1.00  2.58           H  
ATOM   7062 1HD1 LEU A 439     -16.538   9.955  14.523  1.00  2.58           H  
ATOM   7063 2HD1 LEU A 439     -17.016   8.428  13.757  1.00  2.58           H  
ATOM   7064 3HD1 LEU A 439     -15.960   8.426  15.146  1.00  2.58           H  
ATOM   7065 1HD2 LEU A 439     -14.253  10.703  14.439  1.00  2.58           H  
ATOM   7066 2HD2 LEU A 439     -13.727   9.139  15.083  1.00  2.58           H  
ATOM   7067 3HD2 LEU A 439     -13.037   9.750  13.575  1.00  2.58           H  
ATOM   7068  N   VAL A 440     -13.793   5.043  11.411  1.00  2.68           N  
ATOM   7069  CA  VAL A 440     -13.244   3.688  11.396  1.00  2.68           C  
ATOM   7070  C   VAL A 440     -12.031   3.611  10.498  1.00  2.68           C  
ATOM   7071  O   VAL A 440     -10.964   3.138  10.899  1.00  2.68           O  
ATOM   7072  CB  VAL A 440     -14.276   2.647  10.967  1.00  2.68           C  
ATOM   7073  CG1 VAL A 440     -13.599   1.322  10.728  1.00  2.68           C  
ATOM   7074  CG2 VAL A 440     -15.287   2.462  12.083  1.00  2.68           C  
ATOM   7075  H   VAL A 440     -14.765   5.193  11.167  1.00  2.68           H  
ATOM   7076  HA  VAL A 440     -12.990   3.417  12.401  1.00  2.68           H  
ATOM   7077  HB  VAL A 440     -14.768   2.973  10.051  1.00  2.68           H  
ATOM   7078 1HG1 VAL A 440     -14.342   0.583  10.433  1.00  2.68           H  
ATOM   7079 2HG1 VAL A 440     -12.860   1.431   9.935  1.00  2.68           H  
ATOM   7080 3HG1 VAL A 440     -13.106   0.999  11.644  1.00  2.68           H  
ATOM   7081 1HG2 VAL A 440     -16.007   1.718  11.782  1.00  2.68           H  
ATOM   7082 2HG2 VAL A 440     -14.771   2.127  12.977  1.00  2.68           H  
ATOM   7083 3HG2 VAL A 440     -15.793   3.385  12.296  1.00  2.68           H  
ATOM   7084  N   ALA A 441     -12.156   4.180   9.309  1.00  2.78           N  
ATOM   7085  CA  ALA A 441     -11.063   4.232   8.361  1.00  2.78           C  
ATOM   7086  C   ALA A 441      -9.866   4.972   8.957  1.00  2.78           C  
ATOM   7087  O   ALA A 441      -8.710   4.658   8.661  1.00  2.78           O  
ATOM   7088  CB  ALA A 441     -11.525   4.925   7.098  1.00  2.78           C  
ATOM   7089  H   ALA A 441     -13.057   4.578   9.041  1.00  2.78           H  
ATOM   7090  HA  ALA A 441     -10.757   3.214   8.134  1.00  2.78           H  
ATOM   7091 1HB  ALA A 441     -10.714   4.952   6.376  1.00  2.78           H  
ATOM   7092 2HB  ALA A 441     -12.374   4.383   6.680  1.00  2.78           H  
ATOM   7093 3HB  ALA A 441     -11.832   5.943   7.345  1.00  2.78           H  
ATOM   7094  N   SER A 442     -10.163   5.954   9.804  1.00  2.89           N  
ATOM   7095  CA  SER A 442      -9.197   6.813  10.438  1.00  2.89           C  
ATOM   7096  C   SER A 442      -8.900   6.498  11.907  1.00  2.89           C  
ATOM   7097  O   SER A 442      -8.263   7.311  12.577  1.00  2.89           O  
ATOM   7098  CB  SER A 442      -9.686   8.218  10.349  1.00  2.89           C  
ATOM   7099  OG  SER A 442      -9.836   8.598   9.010  1.00  2.89           O  
ATOM   7100  H   SER A 442     -11.144   6.172   9.988  1.00  2.89           H  
ATOM   7101  HA  SER A 442      -8.268   6.735   9.878  1.00  2.89           H  
ATOM   7102 1HB  SER A 442     -10.633   8.305  10.869  1.00  2.89           H  
ATOM   7103 2HB  SER A 442      -8.983   8.875  10.842  1.00  2.89           H  
ATOM   7104  HG  SER A 442     -10.745   8.316   8.774  1.00  2.89           H  
ATOM   7105  N   LEU A 443      -9.280   5.333  12.438  1.00  3.03           N  
ATOM   7106  CA  LEU A 443      -8.993   5.083  13.861  1.00  3.03           C  
ATOM   7107  C   LEU A 443      -7.609   4.634  14.071  1.00  3.03           C  
ATOM   7108  O   LEU A 443      -7.400   3.472  14.398  1.00  3.03           O  
ATOM   7109  CB  LEU A 443      -9.768   3.929  14.426  1.00  3.03           C  
ATOM   7110  CG  LEU A 443     -11.067   4.059  14.290  1.00  3.03           C  
ATOM   7111  CD1 LEU A 443     -11.720   2.843  14.816  1.00  3.03           C  
ATOM   7112  CD2 LEU A 443     -11.509   5.369  14.929  1.00  3.03           C  
ATOM   7113  H   LEU A 443      -9.801   4.652  11.880  1.00  3.03           H  
ATOM   7114  HA  LEU A 443      -9.175   5.988  14.428  1.00  3.03           H  
ATOM   7115 1HB  LEU A 443      -9.467   3.023  13.912  1.00  3.03           H  
ATOM   7116 2HB  LEU A 443      -9.543   3.829  15.489  1.00  3.03           H  
ATOM   7117  HG  LEU A 443     -11.247   4.094  13.287  1.00  3.03           H  
ATOM   7118 1HD1 LEU A 443     -12.739   2.887  14.656  1.00  3.03           H  
ATOM   7119 2HD1 LEU A 443     -11.324   1.975  14.296  1.00  3.03           H  
ATOM   7120 3HD1 LEU A 443     -11.521   2.775  15.848  1.00  3.03           H  
ATOM   7121 1HD2 LEU A 443     -12.560   5.504  14.772  1.00  3.03           H  
ATOM   7122 2HD2 LEU A 443     -11.287   5.353  15.977  1.00  3.03           H  
ATOM   7123 3HD2 LEU A 443     -10.974   6.198  14.466  1.00  3.03           H  
ATOM   7124  N   LEU A 444      -6.648   5.489  13.853  1.00  3.21           N  
ATOM   7125  CA  LEU A 444      -5.322   4.961  14.020  1.00  3.21           C  
ATOM   7126  C   LEU A 444      -4.234   5.902  14.580  1.00  3.21           C  
ATOM   7127  O   LEU A 444      -3.060   5.573  14.519  1.00  3.21           O  
ATOM   7128  CB  LEU A 444      -4.967   4.262  12.683  1.00  3.21           C  
ATOM   7129  CG  LEU A 444      -4.731   5.026  11.490  1.00  3.21           C  
ATOM   7130  CD1 LEU A 444      -4.202   4.071  10.435  1.00  3.21           C  
ATOM   7131  CD2 LEU A 444      -5.902   5.708  11.051  1.00  3.21           C  
ATOM   7132  H   LEU A 444      -6.876   6.436  13.561  1.00  3.21           H  
ATOM   7133  HA  LEU A 444      -5.403   4.164  14.746  1.00  3.21           H  
ATOM   7134 1HB  LEU A 444      -4.067   3.787  12.796  1.00  3.21           H  
ATOM   7135 2HB  LEU A 444      -5.720   3.505  12.454  1.00  3.21           H  
ATOM   7136  HG  LEU A 444      -4.044   5.716  11.695  1.00  3.21           H  
ATOM   7137 1HD1 LEU A 444      -3.976   4.621   9.522  1.00  3.21           H  
ATOM   7138 2HD1 LEU A 444      -3.295   3.587  10.803  1.00  3.21           H  
ATOM   7139 3HD1 LEU A 444      -4.959   3.313  10.226  1.00  3.21           H  
ATOM   7140 1HD2 LEU A 444      -5.684   6.292  10.156  1.00  3.21           H  
ATOM   7141 2HD2 LEU A 444      -6.688   4.982  10.833  1.00  3.21           H  
ATOM   7142 3HD2 LEU A 444      -6.192   6.369  11.846  1.00  3.21           H  
ATOM   7143  N   GLY A 445      -4.608   7.027  15.193  1.00  3.42           N  
ATOM   7144  CA  GLY A 445      -3.607   7.985  15.712  1.00  3.42           C  
ATOM   7145  C   GLY A 445      -3.246   7.885  17.202  1.00  3.42           C  
ATOM   7146  O   GLY A 445      -2.460   8.693  17.716  1.00  3.42           O  
ATOM   7147  H   GLY A 445      -5.591   7.247  15.264  1.00  3.42           H  
ATOM   7148 1HA  GLY A 445      -2.696   7.860  15.130  1.00  3.42           H  
ATOM   7149 2HA  GLY A 445      -3.933   8.991  15.504  1.00  3.42           H  
ATOM   7150  N   THR A 446      -3.853   6.953  17.903  1.00  3.66           N  
ATOM   7151  CA  THR A 446      -3.607   6.650  19.318  1.00  3.66           C  
ATOM   7152  C   THR A 446      -3.703   7.733  20.408  1.00  3.66           C  
ATOM   7153  O   THR A 446      -4.542   7.641  21.304  1.00  3.66           O  
ATOM   7154  CB  THR A 446      -2.224   6.006  19.414  1.00  3.66           C  
ATOM   7155  OG1 THR A 446      -2.238   4.770  18.648  1.00  3.66           O  
ATOM   7156  CG2 THR A 446      -1.793   5.703  20.856  1.00  3.66           C  
ATOM   7157  H   THR A 446      -4.506   6.355  17.409  1.00  3.66           H  
ATOM   7158  HA  THR A 446      -4.308   5.884  19.587  1.00  3.66           H  
ATOM   7159  HB  THR A 446      -1.507   6.683  18.997  1.00  3.66           H  
ATOM   7160  HG1 THR A 446      -3.135   4.386  18.638  1.00  3.66           H  
ATOM   7161 1HG2 THR A 446      -0.802   5.253  20.838  1.00  3.66           H  
ATOM   7162 2HG2 THR A 446      -1.758   6.608  21.441  1.00  3.66           H  
ATOM   7163 3HG2 THR A 446      -2.469   5.023  21.320  1.00  3.66           H  
ATOM   7164  N   ALA A 447      -2.853   8.753  20.371  1.00  3.91           N  
ATOM   7165  CA  ALA A 447      -2.740   9.668  21.525  1.00  3.91           C  
ATOM   7166  C   ALA A 447      -4.040  10.370  21.837  1.00  3.91           C  
ATOM   7167  O   ALA A 447      -4.471  10.491  22.996  1.00  3.91           O  
ATOM   7168  CB  ALA A 447      -1.679  10.721  21.263  1.00  3.91           C  
ATOM   7169  H   ALA A 447      -2.255   8.839  19.553  1.00  3.91           H  
ATOM   7170  HA  ALA A 447      -2.451   9.079  22.393  1.00  3.91           H  
ATOM   7171 1HB  ALA A 447      -1.587  11.370  22.133  1.00  3.91           H  
ATOM   7172 2HB  ALA A 447      -0.724  10.236  21.070  1.00  3.91           H  
ATOM   7173 3HB  ALA A 447      -1.959  11.317  20.401  1.00  3.91           H  
ATOM   7174  N   TYR A 448      -4.736  10.721  20.787  1.00  4.15           N  
ATOM   7175  CA  TYR A 448      -5.936  11.499  20.898  1.00  4.15           C  
ATOM   7176  C   TYR A 448      -7.092  10.633  21.354  1.00  4.15           C  
ATOM   7177  O   TYR A 448      -8.151  11.142  21.705  1.00  4.15           O  
ATOM   7178  CB  TYR A 448      -6.130  12.188  19.566  1.00  4.15           C  
ATOM   7179  CG  TYR A 448      -5.011  13.106  19.346  1.00  4.15           C  
ATOM   7180  CD1 TYR A 448      -3.919  12.651  18.627  1.00  4.15           C  
ATOM   7181  CD2 TYR A 448      -5.041  14.390  19.845  1.00  4.15           C  
ATOM   7182  CE1 TYR A 448      -2.844  13.483  18.410  1.00  4.15           C  
ATOM   7183  CE2 TYR A 448      -3.969  15.231  19.624  1.00  4.15           C  
ATOM   7184  CZ  TYR A 448      -2.871  14.781  18.909  1.00  4.15           C  
ATOM   7185  OH  TYR A 448      -1.801  15.619  18.687  1.00  4.15           O  
ATOM   7186  H   TYR A 448      -4.360  10.511  19.872  1.00  4.15           H  
ATOM   7187  HA  TYR A 448      -5.787  12.265  21.650  1.00  4.15           H  
ATOM   7188 1HB  TYR A 448      -6.145  11.496  18.766  1.00  4.15           H  
ATOM   7189 2HB  TYR A 448      -7.044  12.746  19.551  1.00  4.15           H  
ATOM   7190  HD1 TYR A 448      -3.908  11.629  18.238  1.00  4.15           H  
ATOM   7191  HD2 TYR A 448      -5.905  14.741  20.409  1.00  4.15           H  
ATOM   7192  HE1 TYR A 448      -1.982  13.123  17.847  1.00  4.15           H  
ATOM   7193  HE2 TYR A 448      -3.986  16.249  20.013  1.00  4.15           H  
ATOM   7194  HH  TYR A 448      -1.979  16.478  19.079  1.00  4.15           H  
ATOM   7195  N   GLY A 449      -6.877   9.319  21.388  1.00  4.36           N  
ATOM   7196  CA  GLY A 449      -7.870   8.402  21.872  1.00  4.36           C  
ATOM   7197  C   GLY A 449      -8.056   8.621  23.354  1.00  4.36           C  
ATOM   7198  O   GLY A 449      -9.172   8.590  23.871  1.00  4.36           O  
ATOM   7199  H   GLY A 449      -5.978   8.930  21.122  1.00  4.36           H  
ATOM   7200 1HA  GLY A 449      -8.797   8.574  21.365  1.00  4.36           H  
ATOM   7201 2HA  GLY A 449      -7.560   7.375  21.677  1.00  4.36           H  
ATOM   7202  N   GLY A 450      -6.951   8.860  24.061  1.00  4.53           N  
ATOM   7203  CA  GLY A 450      -7.040   9.031  25.498  1.00  4.53           C  
ATOM   7204  C   GLY A 450      -7.608  10.397  25.830  1.00  4.53           C  
ATOM   7205  O   GLY A 450      -8.480  10.544  26.698  1.00  4.53           O  
ATOM   7206  H   GLY A 450      -6.048   8.959  23.594  1.00  4.53           H  
ATOM   7207 1HA  GLY A 450      -7.670   8.251  25.924  1.00  4.53           H  
ATOM   7208 2HA  GLY A 450      -6.048   8.926  25.938  1.00  4.53           H  
ATOM   7209  N   TYR A 451      -7.158  11.401  25.076  1.00  4.64           N  
ATOM   7210  CA  TYR A 451      -7.553  12.764  25.399  1.00  4.64           C  
ATOM   7211  C   TYR A 451      -9.010  13.031  25.050  1.00  4.64           C  
ATOM   7212  O   TYR A 451      -9.745  13.639  25.842  1.00  4.64           O  
ATOM   7213  CB  TYR A 451      -6.663  13.755  24.643  1.00  4.64           C  
ATOM   7214  CG  TYR A 451      -5.211  13.739  25.087  1.00  4.64           C  
ATOM   7215  CD1 TYR A 451      -4.213  13.358  24.195  1.00  4.64           C  
ATOM   7216  CD2 TYR A 451      -4.876  14.083  26.387  1.00  4.64           C  
ATOM   7217  CE1 TYR A 451      -2.899  13.322  24.593  1.00  4.64           C  
ATOM   7218  CE2 TYR A 451      -3.553  14.048  26.790  1.00  4.64           C  
ATOM   7219  CZ  TYR A 451      -2.567  13.668  25.896  1.00  4.64           C  
ATOM   7220  OH  TYR A 451      -1.251  13.630  26.298  1.00  4.64           O  
ATOM   7221  H   TYR A 451      -6.470  11.207  24.343  1.00  4.64           H  
ATOM   7222  HA  TYR A 451      -7.432  12.914  26.472  1.00  4.64           H  
ATOM   7223 1HB  TYR A 451      -6.698  13.530  23.576  1.00  4.64           H  
ATOM   7224 2HB  TYR A 451      -7.051  14.763  24.776  1.00  4.64           H  
ATOM   7225  HD1 TYR A 451      -4.467  13.086  23.182  1.00  4.64           H  
ATOM   7226  HD2 TYR A 451      -5.654  14.378  27.092  1.00  4.64           H  
ATOM   7227  HE1 TYR A 451      -2.127  13.022  23.890  1.00  4.64           H  
ATOM   7228  HE2 TYR A 451      -3.286  14.316  27.813  1.00  4.64           H  
ATOM   7229  HH  TYR A 451      -1.193  13.880  27.223  1.00  4.64           H  
ATOM   7230  N   HIS A 452      -9.452  12.526  23.901  1.00  4.67           N  
ATOM   7231  CA  HIS A 452     -10.815  12.770  23.498  1.00  4.67           C  
ATOM   7232  C   HIS A 452     -11.793  11.808  24.113  1.00  4.67           C  
ATOM   7233  O   HIS A 452     -12.944  12.175  24.294  1.00  4.67           O  
ATOM   7234  CB  HIS A 452     -10.926  12.850  21.989  1.00  4.67           C  
ATOM   7235  CG  HIS A 452     -10.313  14.133  21.509  1.00  4.67           C  
ATOM   7236  ND1 HIS A 452     -11.047  15.300  21.388  1.00  4.67           N  
ATOM   7237  CD2 HIS A 452      -9.044  14.453  21.173  1.00  4.67           C  
ATOM   7238  CE1 HIS A 452     -10.261  16.269  20.964  1.00  4.67           C  
ATOM   7239  NE2 HIS A 452      -9.040  15.786  20.829  1.00  4.67           N  
ATOM   7240  H   HIS A 452      -8.840  12.007  23.273  1.00  4.67           H  
ATOM   7241  HA  HIS A 452     -11.100  13.757  23.855  1.00  4.67           H  
ATOM   7242 1HB  HIS A 452     -10.428  12.005  21.524  1.00  4.67           H  
ATOM   7243 2HB  HIS A 452     -11.974  12.824  21.691  1.00  4.67           H  
ATOM   7244  HD2 HIS A 452      -8.195  13.784  21.181  1.00  4.67           H  
ATOM   7245  HE1 HIS A 452     -10.566  17.297  20.769  1.00  4.67           H  
ATOM   7246  HE2 HIS A 452      -8.233  16.311  20.530  1.00  4.67           H  
ATOM   7247  N   LEU A 453     -11.376  10.610  24.512  1.00  4.60           N  
ATOM   7248  CA  LEU A 453     -12.359   9.763  25.152  1.00  4.60           C  
ATOM   7249  C   LEU A 453     -12.760  10.445  26.442  1.00  4.60           C  
ATOM   7250  O   LEU A 453     -13.951  10.576  26.735  1.00  4.60           O  
ATOM   7251  CB  LEU A 453     -11.852   8.353  25.412  1.00  4.60           C  
ATOM   7252  CG  LEU A 453     -12.907   7.389  25.952  1.00  4.60           C  
ATOM   7253  CD1 LEU A 453     -13.068   7.567  27.454  1.00  4.60           C  
ATOM   7254  CD2 LEU A 453     -14.243   7.678  25.240  1.00  4.60           C  
ATOM   7255  H   LEU A 453     -10.430  10.257  24.358  1.00  4.60           H  
ATOM   7256  HA  LEU A 453     -13.236   9.696  24.514  1.00  4.60           H  
ATOM   7257 1HB  LEU A 453     -11.491   7.939  24.477  1.00  4.60           H  
ATOM   7258 2HB  LEU A 453     -11.019   8.397  26.115  1.00  4.60           H  
ATOM   7259  HG  LEU A 453     -12.591   6.369  25.753  1.00  4.60           H  
ATOM   7260 1HD1 LEU A 453     -13.817   6.871  27.825  1.00  4.60           H  
ATOM   7261 2HD1 LEU A 453     -12.115   7.370  27.946  1.00  4.60           H  
ATOM   7262 3HD1 LEU A 453     -13.382   8.584  27.670  1.00  4.60           H  
ATOM   7263 1HD2 LEU A 453     -15.009   6.995  25.599  1.00  4.60           H  
ATOM   7264 2HD2 LEU A 453     -14.547   8.703  25.447  1.00  4.60           H  
ATOM   7265 3HD2 LEU A 453     -14.119   7.553  24.168  1.00  4.60           H  
ATOM   7266  N   TYR A 454     -11.776  10.877  27.236  1.00  4.47           N  
ATOM   7267  CA  TYR A 454     -12.133  11.548  28.468  1.00  4.47           C  
ATOM   7268  C   TYR A 454     -13.050  12.738  28.185  1.00  4.47           C  
ATOM   7269  O   TYR A 454     -14.146  12.828  28.748  1.00  4.47           O  
ATOM   7270  CB  TYR A 454     -10.890  12.025  29.207  1.00  4.47           C  
ATOM   7271  CG  TYR A 454     -11.208  12.811  30.467  1.00  4.47           C  
ATOM   7272  CD1 TYR A 454     -11.544  12.143  31.638  1.00  4.47           C  
ATOM   7273  CD2 TYR A 454     -11.166  14.198  30.450  1.00  4.47           C  
ATOM   7274  CE1 TYR A 454     -11.828  12.862  32.785  1.00  4.47           C  
ATOM   7275  CE2 TYR A 454     -11.450  14.913  31.595  1.00  4.47           C  
ATOM   7276  CZ  TYR A 454     -11.777  14.252  32.759  1.00  4.47           C  
ATOM   7277  OH  TYR A 454     -12.048  14.968  33.902  1.00  4.47           O  
ATOM   7278  H   TYR A 454     -10.790  10.755  26.981  1.00  4.47           H  
ATOM   7279  HA  TYR A 454     -12.677  10.845  29.100  1.00  4.47           H  
ATOM   7280 1HB  TYR A 454     -10.276  11.166  29.480  1.00  4.47           H  
ATOM   7281 2HB  TYR A 454     -10.291  12.656  28.544  1.00  4.47           H  
ATOM   7282  HD1 TYR A 454     -11.580  11.054  31.654  1.00  4.47           H  
ATOM   7283  HD2 TYR A 454     -10.906  14.722  29.530  1.00  4.47           H  
ATOM   7284  HE1 TYR A 454     -12.087  12.338  33.705  1.00  4.47           H  
ATOM   7285  HE2 TYR A 454     -11.414  16.002  31.579  1.00  4.47           H  
ATOM   7286  HH  TYR A 454     -11.868  15.900  33.743  1.00  4.47           H  
ATOM   7287  N   LYS A 455     -12.640  13.629  27.272  1.00  4.29           N  
ATOM   7288  CA  LYS A 455     -13.462  14.797  26.986  1.00  4.29           C  
ATOM   7289  C   LYS A 455     -14.875  14.401  26.553  1.00  4.29           C  
ATOM   7290  O   LYS A 455     -15.847  15.031  26.975  1.00  4.29           O  
ATOM   7291  CB  LYS A 455     -12.803  15.681  25.933  1.00  4.29           C  
ATOM   7292  CG  LYS A 455     -13.548  16.982  25.653  1.00  4.29           C  
ATOM   7293  CD  LYS A 455     -12.776  17.871  24.682  1.00  4.29           C  
ATOM   7294  CE  LYS A 455     -13.515  19.184  24.423  1.00  4.29           C  
ATOM   7295  NZ  LYS A 455     -12.743  20.088  23.528  1.00  4.29           N  
ATOM   7296  H   LYS A 455     -11.740  13.520  26.798  1.00  4.29           H  
ATOM   7297  HA  LYS A 455     -13.552  15.378  27.903  1.00  4.29           H  
ATOM   7298 1HB  LYS A 455     -11.784  15.916  26.238  1.00  4.29           H  
ATOM   7299 2HB  LYS A 455     -12.744  15.129  24.994  1.00  4.29           H  
ATOM   7300 1HG  LYS A 455     -14.508  16.737  25.219  1.00  4.29           H  
ATOM   7301 2HG  LYS A 455     -13.715  17.522  26.585  1.00  4.29           H  
ATOM   7302 1HD  LYS A 455     -11.789  18.089  25.094  1.00  4.29           H  
ATOM   7303 2HD  LYS A 455     -12.644  17.338  23.735  1.00  4.29           H  
ATOM   7304 1HE  LYS A 455     -14.475  18.972  23.963  1.00  4.29           H  
ATOM   7305 2HE  LYS A 455     -13.685  19.691  25.373  1.00  4.29           H  
ATOM   7306 1HZ  LYS A 455     -13.260  20.944  23.384  1.00  4.29           H  
ATOM   7307 2HZ  LYS A 455     -11.853  20.302  23.957  1.00  4.29           H  
ATOM   7308 3HZ  LYS A 455     -12.588  19.635  22.639  1.00  4.29           H  
ATOM   7309  N   ASN A 456     -15.000  13.343  25.746  1.00  4.04           N  
ATOM   7310  CA  ASN A 456     -16.295  12.883  25.266  1.00  4.04           C  
ATOM   7311  C   ASN A 456     -17.198  12.452  26.409  1.00  4.04           C  
ATOM   7312  O   ASN A 456     -18.417  12.600  26.321  1.00  4.04           O  
ATOM   7313  CB  ASN A 456     -16.148  11.728  24.296  1.00  4.04           C  
ATOM   7314  CG  ASN A 456     -15.631  12.103  22.926  1.00  4.04           C  
ATOM   7315  OD1 ASN A 456     -15.715  13.247  22.458  1.00  4.04           O  
ATOM   7316  ND2 ASN A 456     -15.086  11.114  22.279  1.00  4.04           N  
ATOM   7317  H   ASN A 456     -14.171  12.851  25.427  1.00  4.04           H  
ATOM   7318  HA  ASN A 456     -16.782  13.707  24.755  1.00  4.04           H  
ATOM   7319 1HB  ASN A 456     -15.471  10.994  24.724  1.00  4.04           H  
ATOM   7320 2HB  ASN A 456     -17.112  11.239  24.179  1.00  4.04           H  
ATOM   7321 1HD2 ASN A 456     -14.705  11.249  21.366  1.00  4.04           H  
ATOM   7322 2HD2 ASN A 456     -15.052  10.218  22.724  1.00  4.04           H  
ATOM   7323  N   LYS A 457     -16.625  11.941  27.506  1.00  3.75           N  
ATOM   7324  CA  LYS A 457     -17.449  11.518  28.632  1.00  3.75           C  
ATOM   7325  C   LYS A 457     -18.034  12.744  29.306  1.00  3.75           C  
ATOM   7326  O   LYS A 457     -19.169  12.732  29.810  1.00  3.75           O  
ATOM   7327  CB  LYS A 457     -16.623  10.717  29.640  1.00  3.75           C  
ATOM   7328  CG  LYS A 457     -16.173   9.359  29.152  1.00  3.75           C  
ATOM   7329  CD  LYS A 457     -17.355   8.443  29.002  1.00  3.75           C  
ATOM   7330  CE  LYS A 457     -16.953   7.058  28.581  1.00  3.75           C  
ATOM   7331  NZ  LYS A 457     -18.133   6.204  28.467  1.00  3.75           N  
ATOM   7332  H   LYS A 457     -15.605  11.839  27.562  1.00  3.75           H  
ATOM   7333  HA  LYS A 457     -18.267  10.901  28.261  1.00  3.75           H  
ATOM   7334 1HB  LYS A 457     -15.730  11.281  29.905  1.00  3.75           H  
ATOM   7335 2HB  LYS A 457     -17.200  10.576  30.552  1.00  3.75           H  
ATOM   7336 1HG  LYS A 457     -15.691   9.471  28.183  1.00  3.75           H  
ATOM   7337 2HG  LYS A 457     -15.456   8.928  29.850  1.00  3.75           H  
ATOM   7338 1HD  LYS A 457     -17.895   8.380  29.946  1.00  3.75           H  
ATOM   7339 2HD  LYS A 457     -18.036   8.846  28.243  1.00  3.75           H  
ATOM   7340 1HE  LYS A 457     -16.462   7.106  27.612  1.00  3.75           H  
ATOM   7341 2HE  LYS A 457     -16.268   6.628  29.308  1.00  3.75           H  
ATOM   7342 1HZ  LYS A 457     -17.889   5.282  28.162  1.00  3.75           H  
ATOM   7343 2HZ  LYS A 457     -18.617   6.143  29.342  1.00  3.75           H  
ATOM   7344 3HZ  LYS A 457     -18.767   6.622  27.778  1.00  3.75           H  
ATOM   7345  N   LYS A 458     -17.268  13.831  29.295  1.00  3.45           N  
ATOM   7346  CA  LYS A 458     -17.745  15.043  29.930  1.00  3.45           C  
ATOM   7347  C   LYS A 458     -18.746  15.764  29.020  1.00  3.45           C  
ATOM   7348  O   LYS A 458     -19.757  16.293  29.493  1.00  3.45           O  
ATOM   7349  CB  LYS A 458     -16.561  15.934  30.294  1.00  3.45           C  
ATOM   7350  CG  LYS A 458     -15.618  15.299  31.341  1.00  3.45           C  
ATOM   7351  CD  LYS A 458     -16.356  15.024  32.654  1.00  3.45           C  
ATOM   7352  CE  LYS A 458     -15.425  14.460  33.719  1.00  3.45           C  
ATOM   7353  NZ  LYS A 458     -16.153  14.144  34.984  1.00  3.45           N  
ATOM   7354  H   LYS A 458     -16.333  13.780  28.876  1.00  3.45           H  
ATOM   7355  HA  LYS A 458     -18.263  14.773  30.850  1.00  3.45           H  
ATOM   7356 1HB  LYS A 458     -15.976  16.143  29.395  1.00  3.45           H  
ATOM   7357 2HB  LYS A 458     -16.921  16.884  30.684  1.00  3.45           H  
ATOM   7358 1HG  LYS A 458     -15.222  14.356  30.945  1.00  3.45           H  
ATOM   7359 2HG  LYS A 458     -14.780  15.967  31.535  1.00  3.45           H  
ATOM   7360 1HD  LYS A 458     -16.800  15.949  33.024  1.00  3.45           H  
ATOM   7361 2HD  LYS A 458     -17.156  14.305  32.472  1.00  3.45           H  
ATOM   7362 1HE  LYS A 458     -14.957  13.551  33.340  1.00  3.45           H  
ATOM   7363 2HE  LYS A 458     -14.651  15.191  33.935  1.00  3.45           H  
ATOM   7364 1HZ  LYS A 458     -15.503  13.775  35.664  1.00  3.45           H  
ATOM   7365 2HZ  LYS A 458     -16.578  14.985  35.347  1.00  3.45           H  
ATOM   7366 3HZ  LYS A 458     -16.870  13.458  34.797  1.00  3.45           H  
ATOM   7367  N   LEU A 459     -18.511  15.720  27.703  1.00  3.14           N  
ATOM   7368  CA  LEU A 459     -19.434  16.349  26.758  1.00  3.14           C  
ATOM   7369  C   LEU A 459     -20.768  15.612  26.783  1.00  3.14           C  
ATOM   7370  O   LEU A 459     -21.841  16.226  26.789  1.00  3.14           O  
ATOM   7371  CB  LEU A 459     -18.861  16.288  25.339  1.00  3.14           C  
ATOM   7372  CG  LEU A 459     -17.610  17.138  25.076  1.00  3.14           C  
ATOM   7373  CD1 LEU A 459     -17.055  16.802  23.683  1.00  3.14           C  
ATOM   7374  CD2 LEU A 459     -17.959  18.600  25.193  1.00  3.14           C  
ATOM   7375  H   LEU A 459     -17.656  15.281  27.364  1.00  3.14           H  
ATOM   7376  HA  LEU A 459     -19.592  17.385  27.052  1.00  3.14           H  
ATOM   7377 1HB  LEU A 459     -18.604  15.256  25.124  1.00  3.14           H  
ATOM   7378 2HB  LEU A 459     -19.633  16.601  24.639  1.00  3.14           H  
ATOM   7379  HG  LEU A 459     -16.856  16.902  25.811  1.00  3.14           H  
ATOM   7380 1HD1 LEU A 459     -16.167  17.387  23.494  1.00  3.14           H  
ATOM   7381 2HD1 LEU A 459     -16.801  15.746  23.637  1.00  3.14           H  
ATOM   7382 3HD1 LEU A 459     -17.802  17.028  22.926  1.00  3.14           H  
ATOM   7383 1HD2 LEU A 459     -17.066  19.198  25.018  1.00  3.14           H  
ATOM   7384 2HD2 LEU A 459     -18.720  18.856  24.456  1.00  3.14           H  
ATOM   7385 3HD2 LEU A 459     -18.341  18.801  26.195  1.00  3.14           H  
ATOM   7386  N   TYR A 460     -20.683  14.282  26.846  1.00  2.83           N  
ATOM   7387  CA  TYR A 460     -21.830  13.398  26.921  1.00  2.83           C  
ATOM   7388  C   TYR A 460     -22.652  13.710  28.159  1.00  2.83           C  
ATOM   7389  O   TYR A 460     -23.864  13.938  28.070  1.00  2.83           O  
ATOM   7390  CB  TYR A 460     -21.342  11.950  26.941  1.00  2.83           C  
ATOM   7391  CG  TYR A 460     -22.388  10.923  27.094  1.00  2.83           C  
ATOM   7392  CD1 TYR A 460     -23.135  10.504  26.003  1.00  2.83           C  
ATOM   7393  CD2 TYR A 460     -22.613  10.394  28.339  1.00  2.83           C  
ATOM   7394  CE1 TYR A 460     -24.104   9.551  26.172  1.00  2.83           C  
ATOM   7395  CE2 TYR A 460     -23.577   9.456  28.508  1.00  2.83           C  
ATOM   7396  CZ  TYR A 460     -24.322   9.028  27.437  1.00  2.83           C  
ATOM   7397  OH  TYR A 460     -25.295   8.106  27.654  1.00  2.83           O  
ATOM   7398  H   TYR A 460     -19.766  13.840  26.819  1.00  2.83           H  
ATOM   7399  HA  TYR A 460     -22.457  13.561  26.045  1.00  2.83           H  
ATOM   7400 1HB  TYR A 460     -20.807  11.741  26.016  1.00  2.83           H  
ATOM   7401 2HB  TYR A 460     -20.632  11.824  27.753  1.00  2.83           H  
ATOM   7402  HD1 TYR A 460     -22.951  10.930  25.019  1.00  2.83           H  
ATOM   7403  HD2 TYR A 460     -22.025  10.735  29.191  1.00  2.83           H  
ATOM   7404  HE1 TYR A 460     -24.693   9.220  25.322  1.00  2.83           H  
ATOM   7405  HE2 TYR A 460     -23.766   9.044  29.498  1.00  2.83           H  
ATOM   7406  HH  TYR A 460     -25.798   8.398  28.446  1.00  2.83           H  
ATOM   7407  N   SER A 461     -21.979  13.756  29.317  1.00  2.54           N  
ATOM   7408  CA  SER A 461     -22.651  14.013  30.577  1.00  2.54           C  
ATOM   7409  C   SER A 461     -23.344  15.370  30.541  1.00  2.54           C  
ATOM   7410  O   SER A 461     -24.489  15.505  30.976  1.00  2.54           O  
ATOM   7411  CB  SER A 461     -21.631  13.987  31.699  1.00  2.54           C  
ATOM   7412  OG  SER A 461     -21.058  12.709  31.836  1.00  2.54           O  
ATOM   7413  H   SER A 461     -20.976  13.564  29.337  1.00  2.54           H  
ATOM   7414  HA  SER A 461     -23.402  13.236  30.739  1.00  2.54           H  
ATOM   7415 1HB  SER A 461     -20.847  14.718  31.492  1.00  2.54           H  
ATOM   7416 2HB  SER A 461     -22.112  14.276  32.630  1.00  2.54           H  
ATOM   7417  HG  SER A 461     -20.472  12.594  31.047  1.00  2.54           H  
ATOM   7418  N   PHE A 462     -22.670  16.377  29.980  1.00  2.27           N  
ATOM   7419  CA  PHE A 462     -23.256  17.702  29.862  1.00  2.27           C  
ATOM   7420  C   PHE A 462     -24.550  17.632  29.068  1.00  2.27           C  
ATOM   7421  O   PHE A 462     -25.575  18.166  29.497  1.00  2.27           O  
ATOM   7422  CB  PHE A 462     -22.293  18.679  29.197  1.00  2.27           C  
ATOM   7423  CG  PHE A 462     -22.867  20.055  28.985  1.00  2.27           C  
ATOM   7424  CD1 PHE A 462     -22.931  20.967  30.030  1.00  2.27           C  
ATOM   7425  CD2 PHE A 462     -23.339  20.440  27.741  1.00  2.27           C  
ATOM   7426  CE1 PHE A 462     -23.448  22.233  29.833  1.00  2.27           C  
ATOM   7427  CE2 PHE A 462     -23.856  21.704  27.541  1.00  2.27           C  
ATOM   7428  CZ  PHE A 462     -23.910  22.601  28.589  1.00  2.27           C  
ATOM   7429  H   PHE A 462     -21.716  16.230  29.647  1.00  2.27           H  
ATOM   7430  HA  PHE A 462     -23.485  18.069  30.861  1.00  2.27           H  
ATOM   7431 1HB  PHE A 462     -21.394  18.769  29.805  1.00  2.27           H  
ATOM   7432 2HB  PHE A 462     -21.989  18.287  28.233  1.00  2.27           H  
ATOM   7433  HD1 PHE A 462     -22.565  20.674  31.013  1.00  2.27           H  
ATOM   7434  HD2 PHE A 462     -23.295  19.729  26.913  1.00  2.27           H  
ATOM   7435  HE1 PHE A 462     -23.491  22.941  30.662  1.00  2.27           H  
ATOM   7436  HE2 PHE A 462     -24.223  21.993  26.558  1.00  2.27           H  
ATOM   7437  HZ  PHE A 462     -24.317  23.597  28.431  1.00  2.27           H  
ATOM   7438  N   LYS A 463     -24.511  16.982  27.902  1.00  2.03           N  
ATOM   7439  CA  LYS A 463     -25.703  16.883  27.076  1.00  2.03           C  
ATOM   7440  C   LYS A 463     -26.866  16.258  27.845  1.00  2.03           C  
ATOM   7441  O   LYS A 463     -27.990  16.775  27.788  1.00  2.03           O  
ATOM   7442  CB  LYS A 463     -25.409  16.084  25.805  1.00  2.03           C  
ATOM   7443  CG  LYS A 463     -26.592  15.964  24.844  1.00  2.03           C  
ATOM   7444  CD  LYS A 463     -26.183  15.246  23.561  1.00  2.03           C  
ATOM   7445  CE  LYS A 463     -27.350  15.093  22.601  1.00  2.03           C  
ATOM   7446  NZ  LYS A 463     -26.919  14.486  21.318  1.00  2.03           N  
ATOM   7447  H   LYS A 463     -23.636  16.561  27.582  1.00  2.03           H  
ATOM   7448  HA  LYS A 463     -26.000  17.890  26.785  1.00  2.03           H  
ATOM   7449 1HB  LYS A 463     -24.575  16.545  25.273  1.00  2.03           H  
ATOM   7450 2HB  LYS A 463     -25.098  15.075  26.079  1.00  2.03           H  
ATOM   7451 1HG  LYS A 463     -27.394  15.406  25.331  1.00  2.03           H  
ATOM   7452 2HG  LYS A 463     -26.962  16.958  24.592  1.00  2.03           H  
ATOM   7453 1HD  LYS A 463     -25.386  15.804  23.058  1.00  2.03           H  
ATOM   7454 2HD  LYS A 463     -25.800  14.255  23.809  1.00  2.03           H  
ATOM   7455 1HE  LYS A 463     -28.106  14.455  23.056  1.00  2.03           H  
ATOM   7456 2HE  LYS A 463     -27.785  16.071  22.397  1.00  2.03           H  
ATOM   7457 1HZ  LYS A 463     -27.701  14.395  20.698  1.00  2.03           H  
ATOM   7458 2HZ  LYS A 463     -26.203  15.084  20.873  1.00  2.03           H  
ATOM   7459 3HZ  LYS A 463     -26.508  13.584  21.477  1.00  2.03           H  
ATOM   7460  N   GLU A 464     -26.608  15.166  28.581  1.00  1.82           N  
ATOM   7461  CA  GLU A 464     -27.688  14.552  29.353  1.00  1.82           C  
ATOM   7462  C   GLU A 464     -28.206  15.510  30.424  1.00  1.82           C  
ATOM   7463  O   GLU A 464     -29.414  15.659  30.616  1.00  1.82           O  
ATOM   7464  CB  GLU A 464     -27.224  13.248  30.035  1.00  1.82           C  
ATOM   7465  CG  GLU A 464     -26.987  12.048  29.111  1.00  1.82           C  
ATOM   7466  CD  GLU A 464     -26.416  10.827  29.846  1.00  1.82           C  
ATOM   7467  OE1 GLU A 464     -25.899  10.993  30.924  1.00  1.82           O  
ATOM   7468  OE2 GLU A 464     -26.533   9.726  29.335  1.00  1.82           O  
ATOM   7469  H   GLU A 464     -25.664  14.772  28.588  1.00  1.82           H  
ATOM   7470  HA  GLU A 464     -28.508  14.320  28.674  1.00  1.82           H  
ATOM   7471 1HB  GLU A 464     -26.294  13.438  30.575  1.00  1.82           H  
ATOM   7472 2HB  GLU A 464     -27.969  12.946  30.770  1.00  1.82           H  
ATOM   7473 1HG  GLU A 464     -27.933  11.773  28.659  1.00  1.82           H  
ATOM   7474 2HG  GLU A 464     -26.303  12.351  28.315  1.00  1.82           H  
ATOM   7475  N   ASN A 465     -27.305  16.228  31.082  1.00  1.64           N  
ATOM   7476  CA  ASN A 465     -27.737  17.122  32.141  1.00  1.64           C  
ATOM   7477  C   ASN A 465     -28.661  18.200  31.590  1.00  1.64           C  
ATOM   7478  O   ASN A 465     -29.731  18.472  32.153  1.00  1.64           O  
ATOM   7479  CB  ASN A 465     -26.523  17.747  32.793  1.00  1.64           C  
ATOM   7480  CG  ASN A 465     -25.758  16.765  33.635  1.00  1.64           C  
ATOM   7481  OD1 ASN A 465     -26.297  15.748  34.069  1.00  1.64           O  
ATOM   7482  ND2 ASN A 465     -24.503  17.044  33.853  1.00  1.64           N  
ATOM   7483  H   ASN A 465     -26.309  16.106  30.888  1.00  1.64           H  
ATOM   7484  HA  ASN A 465     -28.294  16.549  32.882  1.00  1.64           H  
ATOM   7485 1HB  ASN A 465     -25.857  18.133  32.025  1.00  1.64           H  
ATOM   7486 2HB  ASN A 465     -26.833  18.584  33.405  1.00  1.64           H  
ATOM   7487 1HD2 ASN A 465     -23.944  16.425  34.399  1.00  1.64           H  
ATOM   7488 2HD2 ASN A 465     -24.108  17.878  33.478  1.00  1.64           H  
ATOM   7489  N   ILE A 466     -28.319  18.725  30.414  1.00  1.49           N  
ATOM   7490  CA  ILE A 466     -29.133  19.761  29.807  1.00  1.49           C  
ATOM   7491  C   ILE A 466     -30.477  19.236  29.353  1.00  1.49           C  
ATOM   7492  O   ILE A 466     -31.493  19.887  29.581  1.00  1.49           O  
ATOM   7493  CB  ILE A 466     -28.441  20.433  28.621  1.00  1.49           C  
ATOM   7494  CG1 ILE A 466     -27.176  21.145  29.090  1.00  1.49           C  
ATOM   7495  CG2 ILE A 466     -29.415  21.409  27.978  1.00  1.49           C  
ATOM   7496  CD1 ILE A 466     -27.426  22.189  30.141  1.00  1.49           C  
ATOM   7497  H   ILE A 466     -27.442  18.436  29.974  1.00  1.49           H  
ATOM   7498  HA  ILE A 466     -29.313  20.527  30.557  1.00  1.49           H  
ATOM   7499  HB  ILE A 466     -28.137  19.672  27.896  1.00  1.49           H  
ATOM   7500 1HG1 ILE A 466     -26.487  20.416  29.495  1.00  1.49           H  
ATOM   7501 2HG1 ILE A 466     -26.712  21.618  28.233  1.00  1.49           H  
ATOM   7502 1HG2 ILE A 466     -28.942  21.894  27.127  1.00  1.49           H  
ATOM   7503 2HG2 ILE A 466     -30.300  20.864  27.642  1.00  1.49           H  
ATOM   7504 3HG2 ILE A 466     -29.705  22.154  28.711  1.00  1.49           H  
ATOM   7505 1HD1 ILE A 466     -26.484  22.655  30.424  1.00  1.49           H  
ATOM   7506 2HD1 ILE A 466     -28.098  22.941  29.748  1.00  1.49           H  
ATOM   7507 3HD1 ILE A 466     -27.876  21.722  31.015  1.00  1.49           H  
ATOM   7508  N   GLN A 467     -30.509  18.036  28.772  1.00  1.38           N  
ATOM   7509  CA  GLN A 467     -31.767  17.468  28.294  1.00  1.38           C  
ATOM   7510  C   GLN A 467     -32.778  17.331  29.427  1.00  1.38           C  
ATOM   7511  O   GLN A 467     -33.988  17.417  29.203  1.00  1.38           O  
ATOM   7512  CB  GLN A 467     -31.557  16.096  27.650  1.00  1.38           C  
ATOM   7513  CG  GLN A 467     -32.825  15.519  26.967  1.00  1.38           C  
ATOM   7514  CD  GLN A 467     -33.277  16.327  25.711  1.00  1.38           C  
ATOM   7515  OE1 GLN A 467     -34.452  16.705  25.530  1.00  1.38           O  
ATOM   7516  NE2 GLN A 467     -32.320  16.587  24.822  1.00  1.38           N  
ATOM   7517  H   GLN A 467     -29.638  17.524  28.617  1.00  1.38           H  
ATOM   7518  HA  GLN A 467     -32.180  18.139  27.546  1.00  1.38           H  
ATOM   7519 1HB  GLN A 467     -30.761  16.164  26.907  1.00  1.38           H  
ATOM   7520 2HB  GLN A 467     -31.224  15.390  28.417  1.00  1.38           H  
ATOM   7521 1HG  GLN A 467     -32.624  14.492  26.662  1.00  1.38           H  
ATOM   7522 2HG  GLN A 467     -33.635  15.538  27.696  1.00  1.38           H  
ATOM   7523 1HE2 GLN A 467     -32.534  17.105  23.988  1.00  1.38           H  
ATOM   7524 2HE2 GLN A 467     -31.383  16.273  24.986  1.00  1.38           H  
ATOM   7525  N   THR A 468     -32.300  17.104  30.650  1.00  1.32           N  
ATOM   7526  CA  THR A 468     -33.228  16.958  31.758  1.00  1.32           C  
ATOM   7527  C   THR A 468     -33.746  18.284  32.322  1.00  1.32           C  
ATOM   7528  O   THR A 468     -34.689  18.295  33.117  1.00  1.32           O  
ATOM   7529  CB  THR A 468     -32.606  16.182  32.914  1.00  1.32           C  
ATOM   7530  OG1 THR A 468     -31.475  16.900  33.489  1.00  1.32           O  
ATOM   7531  CG2 THR A 468     -32.163  14.858  32.444  1.00  1.32           C  
ATOM   7532  H   THR A 468     -31.292  16.994  30.792  1.00  1.32           H  
ATOM   7533  HA  THR A 468     -34.079  16.395  31.395  1.00  1.32           H  
ATOM   7534  HB  THR A 468     -33.361  16.046  33.669  1.00  1.32           H  
ATOM   7535  HG1 THR A 468     -30.962  17.401  32.807  1.00  1.32           H  
ATOM   7536 1HG2 THR A 468     -31.742  14.298  33.269  1.00  1.32           H  
ATOM   7537 2HG2 THR A 468     -33.019  14.326  32.036  1.00  1.32           H  
ATOM   7538 3HG2 THR A 468     -31.420  14.973  31.682  1.00  1.32           H  
ATOM   7539  N   ALA A 469     -33.108  19.393  31.967  1.00  1.32           N  
ATOM   7540  CA  ALA A 469     -33.502  20.691  32.493  1.00  1.32           C  
ATOM   7541  C   ALA A 469     -34.911  21.015  32.020  1.00  1.32           C  
ATOM   7542  O   ALA A 469     -35.268  20.690  30.884  1.00  1.32           O  
ATOM   7543  CB  ALA A 469     -32.515  21.752  32.050  1.00  1.32           C  
ATOM   7544  H   ALA A 469     -32.360  19.350  31.279  1.00  1.32           H  
ATOM   7545  HA  ALA A 469     -33.510  20.640  33.577  1.00  1.32           H  
ATOM   7546 1HB  ALA A 469     -32.825  22.694  32.457  1.00  1.32           H  
ATOM   7547 2HB  ALA A 469     -31.518  21.495  32.412  1.00  1.32           H  
ATOM   7548 3HB  ALA A 469     -32.500  21.805  30.965  1.00  1.32           H  
ATOM   7549  N   LEU A 470     -35.719  21.714  32.829  1.00  1.36           N  
ATOM   7550  CA  LEU A 470     -37.081  22.030  32.368  1.00  1.36           C  
ATOM   7551  C   LEU A 470     -37.111  23.235  31.432  1.00  1.36           C  
ATOM   7552  O   LEU A 470     -37.692  24.283  31.743  1.00  1.36           O  
ATOM   7553  CB  LEU A 470     -38.007  22.301  33.538  1.00  1.36           C  
ATOM   7554  CG  LEU A 470     -38.555  21.103  34.300  1.00  1.36           C  
ATOM   7555  CD1 LEU A 470     -37.403  20.375  34.998  1.00  1.36           C  
ATOM   7556  CD2 LEU A 470     -39.596  21.602  35.326  1.00  1.36           C  
ATOM   7557  H   LEU A 470     -35.405  22.031  33.749  1.00  1.36           H  
ATOM   7558  HA  LEU A 470     -37.465  21.167  31.822  1.00  1.36           H  
ATOM   7559 1HB  LEU A 470     -37.452  22.869  34.222  1.00  1.36           H  
ATOM   7560 2HB  LEU A 470     -38.851  22.894  33.188  1.00  1.36           H  
ATOM   7561  HG  LEU A 470     -39.027  20.412  33.607  1.00  1.36           H  
ATOM   7562 1HD1 LEU A 470     -37.770  19.527  35.551  1.00  1.36           H  
ATOM   7563 2HD1 LEU A 470     -36.687  20.032  34.253  1.00  1.36           H  
ATOM   7564 3HD1 LEU A 470     -36.913  21.041  35.689  1.00  1.36           H  
ATOM   7565 1HD2 LEU A 470     -39.998  20.760  35.879  1.00  1.36           H  
ATOM   7566 2HD2 LEU A 470     -39.140  22.291  36.029  1.00  1.36           H  
ATOM   7567 3HD2 LEU A 470     -40.397  22.106  34.806  1.00  1.36           H  
ATOM   7568  N   ARG A 471     -36.462  23.076  30.293  1.00  1.43           N  
ATOM   7569  CA  ARG A 471     -36.390  24.096  29.270  1.00  1.43           C  
ATOM   7570  C   ARG A 471     -37.449  23.759  28.250  1.00  1.43           C  
ATOM   7571  O   ARG A 471     -37.711  22.589  27.981  1.00  1.43           O  
ATOM   7572  CB  ARG A 471     -35.006  24.168  28.651  1.00  1.43           C  
ATOM   7573  CG  ARG A 471     -33.916  24.574  29.638  1.00  1.43           C  
ATOM   7574  CD  ARG A 471     -32.558  24.626  29.028  1.00  1.43           C  
ATOM   7575  NE  ARG A 471     -31.518  25.008  30.005  1.00  1.43           N  
ATOM   7576  CZ  ARG A 471     -30.213  25.165  29.697  1.00  1.43           C  
ATOM   7577  NH1 ARG A 471     -29.818  24.974  28.458  1.00  1.43           N  
ATOM   7578  NH2 ARG A 471     -29.314  25.508  30.615  1.00  1.43           N  
ATOM   7579  H   ARG A 471     -36.016  22.174  30.149  1.00  1.43           H  
ATOM   7580  HA  ARG A 471     -36.617  25.064  29.705  1.00  1.43           H  
ATOM   7581 1HB  ARG A 471     -34.747  23.210  28.232  1.00  1.43           H  
ATOM   7582 2HB  ARG A 471     -35.009  24.892  27.839  1.00  1.43           H  
ATOM   7583 1HG  ARG A 471     -34.146  25.558  30.034  1.00  1.43           H  
ATOM   7584 2HG  ARG A 471     -33.902  23.850  30.445  1.00  1.43           H  
ATOM   7585 1HD  ARG A 471     -32.304  23.642  28.629  1.00  1.43           H  
ATOM   7586 2HD  ARG A 471     -32.551  25.357  28.221  1.00  1.43           H  
ATOM   7587  HE  ARG A 471     -31.799  25.169  30.962  1.00  1.43           H  
ATOM   7588 1HH1 ARG A 471     -30.487  24.709  27.750  1.00  1.43           H  
ATOM   7589 2HH1 ARG A 471     -28.844  25.089  28.217  1.00  1.43           H  
ATOM   7590 1HH2 ARG A 471     -29.565  25.660  31.604  1.00  1.43           H  
ATOM   7591 2HH2 ARG A 471     -28.350  25.618  30.350  1.00  1.43           H  
ATOM   7592  N   ARG A 472     -38.039  24.768  27.641  1.00  1.51           N  
ATOM   7593  CA  ARG A 472     -39.124  24.537  26.701  1.00  1.51           C  
ATOM   7594  C   ARG A 472     -38.805  23.640  25.507  1.00  1.51           C  
ATOM   7595  O   ARG A 472     -39.704  23.042  24.922  1.00  1.51           O  
ATOM   7596  CB  ARG A 472     -39.647  25.881  26.231  1.00  1.51           C  
ATOM   7597  CG  ARG A 472     -38.647  26.760  25.498  1.00  1.51           C  
ATOM   7598  CD  ARG A 472     -39.267  28.065  25.074  1.00  1.51           C  
ATOM   7599  NE  ARG A 472     -39.668  28.905  26.216  1.00  1.51           N  
ATOM   7600  CZ  ARG A 472     -40.242  30.115  26.113  1.00  1.51           C  
ATOM   7601  NH1 ARG A 472     -40.472  30.661  24.932  1.00  1.51           N  
ATOM   7602  NH2 ARG A 472     -40.572  30.741  27.222  1.00  1.51           N  
ATOM   7603  H   ARG A 472     -37.780  25.719  27.867  1.00  1.51           H  
ATOM   7604  HA  ARG A 472     -39.929  24.065  27.255  1.00  1.51           H  
ATOM   7605 1HB  ARG A 472     -40.491  25.720  25.576  1.00  1.51           H  
ATOM   7606 2HB  ARG A 472     -40.004  26.448  27.084  1.00  1.51           H  
ATOM   7607 1HG  ARG A 472     -37.821  26.987  26.167  1.00  1.51           H  
ATOM   7608 2HG  ARG A 472     -38.263  26.247  24.627  1.00  1.51           H  
ATOM   7609 1HD  ARG A 472     -38.556  28.625  24.467  1.00  1.51           H  
ATOM   7610 2HD  ARG A 472     -40.154  27.857  24.482  1.00  1.51           H  
ATOM   7611  HE  ARG A 472     -39.547  28.547  27.182  1.00  1.51           H  
ATOM   7612 1HH1 ARG A 472     -40.224  30.162  24.087  1.00  1.51           H  
ATOM   7613 2HH1 ARG A 472     -40.905  31.572  24.872  1.00  1.51           H  
ATOM   7614 1HH2 ARG A 472     -40.384  30.263  28.118  1.00  1.51           H  
ATOM   7615 2HH2 ARG A 472     -41.006  31.648  27.194  1.00  1.51           H  
ATOM   7616  N   ARG A 473     -37.539  23.532  25.140  1.00  1.57           N  
ATOM   7617  CA  ARG A 473     -37.167  22.700  24.010  1.00  1.57           C  
ATOM   7618  C   ARG A 473     -36.835  21.235  24.350  1.00  1.57           C  
ATOM   7619  O   ARG A 473     -36.561  20.454  23.437  1.00  1.57           O  
ATOM   7620  CB  ARG A 473     -36.015  23.350  23.274  1.00  1.57           C  
ATOM   7621  CG  ARG A 473     -34.678  23.384  23.981  1.00  1.57           C  
ATOM   7622  CD  ARG A 473     -33.677  23.970  23.056  1.00  1.57           C  
ATOM   7623  NE  ARG A 473     -33.988  25.379  22.805  1.00  1.57           N  
ATOM   7624  CZ  ARG A 473     -33.425  26.429  23.417  1.00  1.57           C  
ATOM   7625  NH1 ARG A 473     -32.454  26.277  24.291  1.00  1.57           N  
ATOM   7626  NH2 ARG A 473     -33.883  27.619  23.112  1.00  1.57           N  
ATOM   7627  H   ARG A 473     -36.828  24.032  25.649  1.00  1.57           H  
ATOM   7628  HA  ARG A 473     -38.015  22.692  23.326  1.00  1.57           H  
ATOM   7629 1HB  ARG A 473     -35.867  22.846  22.322  1.00  1.57           H  
ATOM   7630 2HB  ARG A 473     -36.274  24.388  23.055  1.00  1.57           H  
ATOM   7631 1HG  ARG A 473     -34.746  23.999  24.878  1.00  1.57           H  
ATOM   7632 2HG  ARG A 473     -34.370  22.369  24.249  1.00  1.57           H  
ATOM   7633 1HD  ARG A 473     -32.682  23.908  23.492  1.00  1.57           H  
ATOM   7634 2HD  ARG A 473     -33.695  23.440  22.104  1.00  1.57           H  
ATOM   7635  HE  ARG A 473     -34.763  25.608  22.163  1.00  1.57           H  
ATOM   7636 1HH1 ARG A 473     -32.116  25.353  24.508  1.00  1.57           H  
ATOM   7637 2HH1 ARG A 473     -32.048  27.087  24.737  1.00  1.57           H  
ATOM   7638 1HH2 ARG A 473     -34.661  27.665  22.438  1.00  1.57           H  
ATOM   7639 2HH2 ARG A 473     -33.501  28.446  23.541  1.00  1.57           H  
ATOM   7640  N   ASN A 474     -36.833  20.862  25.638  1.00  1.59           N  
ATOM   7641  CA  ASN A 474     -36.442  19.495  26.017  1.00  1.59           C  
ATOM   7642  C   ASN A 474     -37.599  18.507  26.209  1.00  1.59           C  
ATOM   7643  O   ASN A 474     -38.722  18.876  26.583  1.00  1.59           O  
ATOM   7644  CB  ASN A 474     -35.561  19.501  27.235  1.00  1.59           C  
ATOM   7645  CG  ASN A 474     -34.211  20.136  26.957  1.00  1.59           C  
ATOM   7646  OD1 ASN A 474     -33.646  20.027  25.856  1.00  1.59           O  
ATOM   7647  ND2 ASN A 474     -33.679  20.776  27.944  1.00  1.59           N  
ATOM   7648  H   ASN A 474     -37.106  21.523  26.367  1.00  1.59           H  
ATOM   7649  HA  ASN A 474     -35.838  19.089  25.205  1.00  1.59           H  
ATOM   7650 1HB  ASN A 474     -36.049  20.050  28.046  1.00  1.59           H  
ATOM   7651 2HB  ASN A 474     -35.417  18.484  27.564  1.00  1.59           H  
ATOM   7652 1HD2 ASN A 474     -32.784  21.206  27.832  1.00  1.59           H  
ATOM   7653 2HD2 ASN A 474     -34.174  20.816  28.819  1.00  1.59           H  
ATOM   7654  N   ILE A 475     -37.280  17.210  26.076  1.00  1.55           N  
ATOM   7655  CA  ILE A 475     -38.307  16.178  26.212  1.00  1.55           C  
ATOM   7656  C   ILE A 475     -38.849  16.085  27.630  1.00  1.55           C  
ATOM   7657  O   ILE A 475     -40.008  15.711  27.828  1.00  1.55           O  
ATOM   7658  CB  ILE A 475     -37.772  14.796  25.753  1.00  1.55           C  
ATOM   7659  CG1 ILE A 475     -36.627  14.285  26.681  1.00  1.55           C  
ATOM   7660  CG2 ILE A 475     -37.273  14.902  24.307  1.00  1.55           C  
ATOM   7661  CD1 ILE A 475     -36.159  12.880  26.371  1.00  1.55           C  
ATOM   7662  H   ILE A 475     -36.320  16.953  25.830  1.00  1.55           H  
ATOM   7663  HA  ILE A 475     -39.135  16.442  25.555  1.00  1.55           H  
ATOM   7664  HB  ILE A 475     -38.579  14.068  25.803  1.00  1.55           H  
ATOM   7665 1HG1 ILE A 475     -35.795  14.952  26.604  1.00  1.55           H  
ATOM   7666 2HG1 ILE A 475     -36.972  14.282  27.708  1.00  1.55           H  
ATOM   7667 1HG2 ILE A 475     -36.914  13.930  23.969  1.00  1.55           H  
ATOM   7668 2HG2 ILE A 475     -38.087  15.232  23.662  1.00  1.55           H  
ATOM   7669 3HG2 ILE A 475     -36.459  15.626  24.257  1.00  1.55           H  
ATOM   7670 1HD1 ILE A 475     -35.368  12.607  27.060  1.00  1.55           H  
ATOM   7671 2HD1 ILE A 475     -36.990  12.184  26.475  1.00  1.55           H  
ATOM   7672 3HD1 ILE A 475     -35.778  12.846  25.351  1.00  1.55           H  
ATOM   7673  N   MET A 476     -38.070  16.500  28.619  1.00  1.47           N  
ATOM   7674  CA  MET A 476     -38.615  16.480  29.953  1.00  1.47           C  
ATOM   7675  C   MET A 476     -39.699  17.516  30.129  1.00  1.47           C  
ATOM   7676  O   MET A 476     -40.607  17.303  30.922  1.00  1.47           O  
ATOM   7677  CB  MET A 476     -37.537  16.590  31.022  1.00  1.47           C  
ATOM   7678  CG  MET A 476     -36.719  15.336  31.130  1.00  1.47           C  
ATOM   7679  SD  MET A 476     -37.794  13.888  31.335  1.00  1.47           S  
ATOM   7680  CE  MET A 476     -38.645  14.243  32.895  1.00  1.47           C  
ATOM   7681  H   MET A 476     -37.122  16.810  28.440  1.00  1.47           H  
ATOM   7682  HA  MET A 476     -39.087  15.510  30.102  1.00  1.47           H  
ATOM   7683 1HB  MET A 476     -36.862  17.421  30.788  1.00  1.47           H  
ATOM   7684 2HB  MET A 476     -37.988  16.792  31.992  1.00  1.47           H  
ATOM   7685 1HG  MET A 476     -36.101  15.205  30.238  1.00  1.47           H  
ATOM   7686 2HG  MET A 476     -36.069  15.400  32.004  1.00  1.47           H  
ATOM   7687 1HE  MET A 476     -39.322  13.428  33.137  1.00  1.47           H  
ATOM   7688 2HE  MET A 476     -37.916  14.345  33.698  1.00  1.47           H  
ATOM   7689 3HE  MET A 476     -39.210  15.168  32.801  1.00  1.47           H  
ATOM   7690  N   LYS A 477     -39.659  18.629  29.386  1.00  1.37           N  
ATOM   7691  CA  LYS A 477     -40.700  19.623  29.604  1.00  1.37           C  
ATOM   7692  C   LYS A 477     -42.003  18.996  29.152  1.00  1.37           C  
ATOM   7693  O   LYS A 477     -43.027  19.154  29.807  1.00  1.37           O  
ATOM   7694  CB  LYS A 477     -40.437  20.925  28.862  1.00  1.37           C  
ATOM   7695  CG  LYS A 477     -41.504  22.002  29.120  1.00  1.37           C  
ATOM   7696  CD  LYS A 477     -41.359  22.641  30.514  1.00  1.37           C  
ATOM   7697  CE  LYS A 477     -42.522  23.594  30.811  1.00  1.37           C  
ATOM   7698  NZ  LYS A 477     -42.664  24.692  29.805  1.00  1.37           N  
ATOM   7699  H   LYS A 477     -38.957  18.778  28.668  1.00  1.37           H  
ATOM   7700  HA  LYS A 477     -40.773  19.839  30.667  1.00  1.37           H  
ATOM   7701 1HB  LYS A 477     -39.478  21.324  29.183  1.00  1.37           H  
ATOM   7702 2HB  LYS A 477     -40.370  20.744  27.784  1.00  1.37           H  
ATOM   7703 1HG  LYS A 477     -41.432  22.774  28.367  1.00  1.37           H  
ATOM   7704 2HG  LYS A 477     -42.477  21.543  29.041  1.00  1.37           H  
ATOM   7705 1HD  LYS A 477     -41.327  21.864  31.278  1.00  1.37           H  
ATOM   7706 2HD  LYS A 477     -40.424  23.211  30.555  1.00  1.37           H  
ATOM   7707 1HE  LYS A 477     -43.436  23.014  30.834  1.00  1.37           H  
ATOM   7708 2HE  LYS A 477     -42.367  24.040  31.783  1.00  1.37           H  
ATOM   7709 1HZ  LYS A 477     -43.444  25.275  30.056  1.00  1.37           H  
ATOM   7710 2HZ  LYS A 477     -41.834  25.287  29.773  1.00  1.37           H  
ATOM   7711 3HZ  LYS A 477     -42.816  24.310  28.890  1.00  1.37           H  
ATOM   7712  N   LYS A 478     -41.950  18.250  28.042  1.00  1.28           N  
ATOM   7713  CA  LYS A 478     -43.143  17.553  27.548  1.00  1.28           C  
ATOM   7714  C   LYS A 478     -43.721  16.654  28.647  1.00  1.28           C  
ATOM   7715  O   LYS A 478     -44.933  16.661  28.914  1.00  1.28           O  
ATOM   7716  CB  LYS A 478     -42.804  16.724  26.310  1.00  1.28           C  
ATOM   7717  CG  LYS A 478     -43.957  15.934  25.694  1.00  1.28           C  
ATOM   7718  CD  LYS A 478     -43.485  15.277  24.385  1.00  1.28           C  
ATOM   7719  CE  LYS A 478     -42.535  14.123  24.637  1.00  1.28           C  
ATOM   7720  NZ  LYS A 478     -41.957  13.622  23.365  1.00  1.28           N  
ATOM   7721  H   LYS A 478     -41.055  18.184  27.545  1.00  1.28           H  
ATOM   7722  HA  LYS A 478     -43.894  18.292  27.278  1.00  1.28           H  
ATOM   7723 1HB  LYS A 478     -42.396  17.381  25.535  1.00  1.28           H  
ATOM   7724 2HB  LYS A 478     -42.041  16.006  26.556  1.00  1.28           H  
ATOM   7725 1HG  LYS A 478     -44.291  15.165  26.393  1.00  1.28           H  
ATOM   7726 2HG  LYS A 478     -44.791  16.605  25.479  1.00  1.28           H  
ATOM   7727 1HD  LYS A 478     -44.345  14.911  23.817  1.00  1.28           H  
ATOM   7728 2HD  LYS A 478     -42.972  16.024  23.771  1.00  1.28           H  
ATOM   7729 1HE  LYS A 478     -41.726  14.449  25.294  1.00  1.28           H  
ATOM   7730 2HE  LYS A 478     -43.080  13.315  25.118  1.00  1.28           H  
ATOM   7731 1HZ  LYS A 478     -41.327  12.861  23.548  1.00  1.28           H  
ATOM   7732 2HZ  LYS A 478     -42.696  13.318  22.711  1.00  1.28           H  
ATOM   7733 3HZ  LYS A 478     -41.450  14.375  22.931  1.00  1.28           H  
ATOM   7734  N   VAL A 479     -42.833  15.912  29.319  1.00  1.22           N  
ATOM   7735  CA  VAL A 479     -43.237  15.013  30.399  1.00  1.22           C  
ATOM   7736  C   VAL A 479     -43.879  15.811  31.544  1.00  1.22           C  
ATOM   7737  O   VAL A 479     -44.875  15.376  32.121  1.00  1.22           O  
ATOM   7738  CB  VAL A 479     -42.030  14.182  30.889  1.00  1.22           C  
ATOM   7739  CG1 VAL A 479     -42.384  13.394  32.122  1.00  1.22           C  
ATOM   7740  CG2 VAL A 479     -41.579  13.250  29.772  1.00  1.22           C  
ATOM   7741  H   VAL A 479     -41.849  15.956  29.039  1.00  1.22           H  
ATOM   7742  HA  VAL A 479     -43.982  14.323  30.005  1.00  1.22           H  
ATOM   7743  HB  VAL A 479     -41.222  14.854  31.155  1.00  1.22           H  
ATOM   7744 1HG1 VAL A 479     -41.520  12.829  32.458  1.00  1.22           H  
ATOM   7745 2HG1 VAL A 479     -42.682  14.075  32.879  1.00  1.22           H  
ATOM   7746 3HG1 VAL A 479     -43.195  12.713  31.904  1.00  1.22           H  
ATOM   7747 1HG2 VAL A 479     -40.717  12.676  30.107  1.00  1.22           H  
ATOM   7748 2HG2 VAL A 479     -42.390  12.572  29.511  1.00  1.22           H  
ATOM   7749 3HG2 VAL A 479     -41.305  13.840  28.900  1.00  1.22           H  
ATOM   7750  N   TYR A 480     -43.307  16.971  31.891  1.00  1.18           N  
ATOM   7751  CA  TYR A 480     -43.907  17.794  32.938  1.00  1.18           C  
ATOM   7752  C   TYR A 480     -45.248  18.396  32.529  1.00  1.18           C  
ATOM   7753  O   TYR A 480     -46.175  18.416  33.341  1.00  1.18           O  
ATOM   7754  CB  TYR A 480     -42.951  18.902  33.423  1.00  1.18           C  
ATOM   7755  CG  TYR A 480     -41.861  18.446  34.425  1.00  1.18           C  
ATOM   7756  CD1 TYR A 480     -40.641  18.042  33.970  1.00  1.18           C  
ATOM   7757  CD2 TYR A 480     -42.091  18.470  35.804  1.00  1.18           C  
ATOM   7758  CE1 TYR A 480     -39.660  17.648  34.812  1.00  1.18           C  
ATOM   7759  CE2 TYR A 480     -41.081  18.081  36.675  1.00  1.18           C  
ATOM   7760  CZ  TYR A 480     -39.871  17.669  36.163  1.00  1.18           C  
ATOM   7761  OH  TYR A 480     -38.862  17.291  36.978  1.00  1.18           O  
ATOM   7762  H   TYR A 480     -42.457  17.274  31.414  1.00  1.18           H  
ATOM   7763  HA  TYR A 480     -44.121  17.167  33.779  1.00  1.18           H  
ATOM   7764 1HB  TYR A 480     -42.449  19.335  32.555  1.00  1.18           H  
ATOM   7765 2HB  TYR A 480     -43.529  19.697  33.889  1.00  1.18           H  
ATOM   7766  HD1 TYR A 480     -40.448  18.043  32.951  1.00  1.18           H  
ATOM   7767  HD2 TYR A 480     -43.048  18.796  36.196  1.00  1.18           H  
ATOM   7768  HE1 TYR A 480     -38.695  17.332  34.412  1.00  1.18           H  
ATOM   7769  HE2 TYR A 480     -41.242  18.098  37.752  1.00  1.18           H  
ATOM   7770  HH  TYR A 480     -38.673  18.010  37.605  1.00  1.18           H  
ATOM   7771  N   LEU A 481     -45.406  18.837  31.281  1.00  1.18           N  
ATOM   7772  CA  LEU A 481     -46.659  19.484  30.875  1.00  1.18           C  
ATOM   7773  C   LEU A 481     -47.859  18.560  31.007  1.00  1.18           C  
ATOM   7774  O   LEU A 481     -48.942  18.986  31.413  1.00  1.18           O  
ATOM   7775  CB  LEU A 481     -46.559  19.952  29.429  1.00  1.18           C  
ATOM   7776  CG  LEU A 481     -45.620  21.126  29.178  1.00  1.18           C  
ATOM   7777  CD1 LEU A 481     -45.445  21.326  27.678  1.00  1.18           C  
ATOM   7778  CD2 LEU A 481     -46.199  22.354  29.827  1.00  1.18           C  
ATOM   7779  H   LEU A 481     -44.627  18.773  30.627  1.00  1.18           H  
ATOM   7780  HA  LEU A 481     -46.814  20.351  31.513  1.00  1.18           H  
ATOM   7781 1HB  LEU A 481     -46.205  19.112  28.828  1.00  1.18           H  
ATOM   7782 2HB  LEU A 481     -47.556  20.229  29.086  1.00  1.18           H  
ATOM   7783  HG  LEU A 481     -44.658  20.920  29.611  1.00  1.18           H  
ATOM   7784 1HD1 LEU A 481     -44.774  22.161  27.492  1.00  1.18           H  
ATOM   7785 2HD1 LEU A 481     -45.022  20.421  27.242  1.00  1.18           H  
ATOM   7786 3HD1 LEU A 481     -46.412  21.529  27.221  1.00  1.18           H  
ATOM   7787 1HD2 LEU A 481     -45.542  23.196  29.655  1.00  1.18           H  
ATOM   7788 2HD2 LEU A 481     -47.181  22.567  29.399  1.00  1.18           H  
ATOM   7789 3HD2 LEU A 481     -46.302  22.179  30.900  1.00  1.18           H  
ATOM   7790  N   LYS A 482     -47.664  17.294  30.680  1.00  1.18           N  
ATOM   7791  CA  LYS A 482     -48.719  16.290  30.772  1.00  1.18           C  
ATOM   7792  C   LYS A 482     -48.174  14.987  31.292  1.00  1.18           C  
ATOM   7793  O   LYS A 482     -47.190  14.498  30.748  1.00  1.18           O  
ATOM   7794  CB  LYS A 482     -49.348  16.032  29.404  1.00  1.18           C  
ATOM   7795  CG  LYS A 482     -50.354  14.904  29.437  1.00  1.18           C  
ATOM   7796  CD  LYS A 482     -50.992  14.604  28.118  1.00  1.18           C  
ATOM   7797  CE  LYS A 482     -51.905  13.380  28.260  1.00  1.18           C  
ATOM   7798  NZ  LYS A 482     -51.125  12.147  28.595  1.00  1.18           N  
ATOM   7799  H   LYS A 482     -46.741  17.021  30.325  1.00  1.18           H  
ATOM   7800  HA  LYS A 482     -49.480  16.634  31.467  1.00  1.18           H  
ATOM   7801 1HB  LYS A 482     -49.857  16.931  29.058  1.00  1.18           H  
ATOM   7802 2HB  LYS A 482     -48.561  15.788  28.683  1.00  1.18           H  
ATOM   7803 1HG  LYS A 482     -49.841  14.014  29.732  1.00  1.18           H  
ATOM   7804 2HG  LYS A 482     -51.127  15.119  30.173  1.00  1.18           H  
ATOM   7805 1HD  LYS A 482     -51.580  15.461  27.781  1.00  1.18           H  
ATOM   7806 2HD  LYS A 482     -50.219  14.388  27.384  1.00  1.18           H  
ATOM   7807 1HE  LYS A 482     -52.629  13.557  29.050  1.00  1.18           H  
ATOM   7808 2HE  LYS A 482     -52.428  13.211  27.326  1.00  1.18           H  
ATOM   7809 1HZ  LYS A 482     -51.740  11.368  28.675  1.00  1.18           H  
ATOM   7810 2HZ  LYS A 482     -50.433  11.942  27.841  1.00  1.18           H  
ATOM   7811 3HZ  LYS A 482     -50.619  12.256  29.507  1.00  1.18           H  
ATOM   7812  N   ILE A 483     -48.818  14.362  32.293  1.00  1.18           N  
ATOM   7813  CA  ILE A 483     -48.245  13.085  32.689  1.00  1.18           C  
ATOM   7814  C   ILE A 483     -48.494  12.202  31.488  1.00  1.18           C  
ATOM   7815  O   ILE A 483     -49.655  12.090  31.071  1.00  1.18           O  
ATOM   7816  CB  ILE A 483     -48.869  12.455  33.947  1.00  1.18           C  
ATOM   7817  CG1 ILE A 483     -48.631  13.341  35.164  1.00  1.18           C  
ATOM   7818  CG2 ILE A 483     -48.265  11.059  34.190  1.00  1.18           C  
ATOM   7819  CD1 ILE A 483     -49.377  12.866  36.372  1.00  1.18           C  
ATOM   7820  H   ILE A 483     -49.664  14.747  32.722  1.00  1.18           H  
ATOM   7821  HA  ILE A 483     -47.195  13.224  32.893  1.00  1.18           H  
ATOM   7822  HB  ILE A 483     -49.950  12.357  33.808  1.00  1.18           H  
ATOM   7823 1HG1 ILE A 483     -47.564  13.359  35.396  1.00  1.18           H  
ATOM   7824 2HG1 ILE A 483     -48.956  14.357  34.933  1.00  1.18           H  
ATOM   7825 1HG2 ILE A 483     -48.708  10.618  35.069  1.00  1.18           H  
ATOM   7826 2HG2 ILE A 483     -48.461  10.420  33.331  1.00  1.18           H  
ATOM   7827 3HG2 ILE A 483     -47.194  11.152  34.342  1.00  1.18           H  
ATOM   7828 1HD1 ILE A 483     -49.182  13.525  37.217  1.00  1.18           H  
ATOM   7829 2HD1 ILE A 483     -50.422  12.847  36.159  1.00  1.18           H  
ATOM   7830 3HD1 ILE A 483     -49.053  11.867  36.610  1.00  1.18           H  
ATOM   7831  N   PRO A 484     -47.455  11.615  30.864  1.00  1.17           N  
ATOM   7832  CA  PRO A 484     -47.569  10.844  29.659  1.00  1.17           C  
ATOM   7833  C   PRO A 484     -48.717   9.851  29.749  1.00  1.17           C  
ATOM   7834  O   PRO A 484     -49.674   9.904  28.983  1.00  1.17           O  
ATOM   7835  CB  PRO A 484     -46.184  10.164  29.608  1.00  1.17           C  
ATOM   7836  CG  PRO A 484     -45.262  11.145  30.253  1.00  1.17           C  
ATOM   7837  CD  PRO A 484     -46.051  11.702  31.399  1.00  1.17           C  
ATOM   7838  HA  PRO A 484     -47.702  11.525  28.802  1.00  1.17           H  
ATOM   7839 1HB  PRO A 484     -46.202   9.197  30.110  1.00  1.17           H  
ATOM   7840 2HB  PRO A 484     -45.900   9.992  28.572  1.00  1.17           H  
ATOM   7841 1HG  PRO A 484     -44.339  10.637  30.586  1.00  1.17           H  
ATOM   7842 2HG  PRO A 484     -44.952  11.921  29.534  1.00  1.17           H  
ATOM   7843 1HD  PRO A 484     -45.927  11.090  32.294  1.00  1.17           H  
ATOM   7844 2HD  PRO A 484     -45.712  12.736  31.536  1.00  1.17           H  
ATOM   7845  N   MET A 485     -48.646   8.954  30.700  1.00  1.13           N  
ATOM   7846  CA  MET A 485     -49.665   7.938  30.778  1.00  1.13           C  
ATOM   7847  C   MET A 485     -50.864   8.389  31.615  1.00  1.13           C  
ATOM   7848  O   MET A 485     -50.648   8.960  32.687  1.00  1.13           O  
ATOM   7849  CB  MET A 485     -48.993   6.712  31.322  1.00  1.13           C  
ATOM   7850  CG  MET A 485     -49.796   5.497  31.456  1.00  1.13           C  
ATOM   7851  SD  MET A 485     -50.276   4.818  29.963  1.00  1.13           S  
ATOM   7852  CE  MET A 485     -51.440   3.678  30.653  1.00  1.13           C  
ATOM   7853  H   MET A 485     -47.880   8.951  31.352  1.00  1.13           H  
ATOM   7854  HA  MET A 485     -49.994   7.722  29.776  1.00  1.13           H  
ATOM   7855 1HB  MET A 485     -48.225   6.451  30.634  1.00  1.13           H  
ATOM   7856 2HB  MET A 485     -48.520   6.967  32.252  1.00  1.13           H  
ATOM   7857 1HG  MET A 485     -49.211   4.770  31.950  1.00  1.13           H  
ATOM   7858 2HG  MET A 485     -50.677   5.689  32.044  1.00  1.13           H  
ATOM   7859 1HE  MET A 485     -51.911   3.107  29.858  1.00  1.13           H  
ATOM   7860 2HE  MET A 485     -50.923   2.998  31.335  1.00  1.13           H  
ATOM   7861 3HE  MET A 485     -52.204   4.236  31.209  1.00  1.13           H  
ATOM   7862  N   PRO A 486     -52.125   8.176  31.163  1.00  1.07           N  
ATOM   7863  CA  PRO A 486     -53.324   8.416  31.940  1.00  1.07           C  
ATOM   7864  C   PRO A 486     -53.216   7.578  33.178  1.00  1.07           C  
ATOM   7865  O   PRO A 486     -52.667   6.470  33.149  1.00  1.07           O  
ATOM   7866  CB  PRO A 486     -54.458   7.954  31.018  1.00  1.07           C  
ATOM   7867  CG  PRO A 486     -53.888   8.141  29.623  1.00  1.07           C  
ATOM   7868  CD  PRO A 486     -52.410   7.798  29.748  1.00  1.07           C  
ATOM   7869  HA  PRO A 486     -53.416   9.480  32.191  1.00  1.07           H  
ATOM   7870 1HB  PRO A 486     -54.730   6.916  31.243  1.00  1.07           H  
ATOM   7871 2HB  PRO A 486     -55.351   8.574  31.213  1.00  1.07           H  
ATOM   7872 1HG  PRO A 486     -54.422   7.498  28.904  1.00  1.07           H  
ATOM   7873 2HG  PRO A 486     -54.047   9.177  29.291  1.00  1.07           H  
ATOM   7874 1HD  PRO A 486     -52.268   6.738  29.581  1.00  1.07           H  
ATOM   7875 2HD  PRO A 486     -51.857   8.425  29.027  1.00  1.07           H  
ATOM   7876  N   LEU A 487     -53.729   8.075  34.269  1.00  0.99           N  
ATOM   7877  CA  LEU A 487     -53.557   7.376  35.510  1.00  0.99           C  
ATOM   7878  C   LEU A 487     -54.731   6.440  35.677  1.00  0.99           C  
ATOM   7879  O   LEU A 487     -55.883   6.870  35.683  1.00  0.99           O  
ATOM   7880  CB  LEU A 487     -53.535   8.382  36.653  1.00  0.99           C  
ATOM   7881  CG  LEU A 487     -52.661   9.653  36.433  1.00  0.99           C  
ATOM   7882  CD1 LEU A 487     -52.789  10.582  37.619  1.00  0.99           C  
ATOM   7883  CD2 LEU A 487     -51.279   9.253  36.201  1.00  0.99           C  
ATOM   7884  H   LEU A 487     -54.245   8.949  34.240  1.00  0.99           H  
ATOM   7885  HA  LEU A 487     -52.635   6.792  35.484  1.00  0.99           H  
ATOM   7886 1HB  LEU A 487     -54.518   8.682  36.865  1.00  0.99           H  
ATOM   7887 2HB  LEU A 487     -53.144   7.874  37.538  1.00  0.99           H  
ATOM   7888  HG  LEU A 487     -53.023  10.198  35.555  1.00  0.99           H  
ATOM   7889 1HD1 LEU A 487     -52.180  11.468  37.450  1.00  0.99           H  
ATOM   7890 2HD1 LEU A 487     -53.831  10.879  37.752  1.00  0.99           H  
ATOM   7891 3HD1 LEU A 487     -52.447  10.074  38.506  1.00  0.99           H  
ATOM   7892 1HD2 LEU A 487     -50.675  10.128  36.042  1.00  0.99           H  
ATOM   7893 2HD2 LEU A 487     -50.905   8.703  37.055  1.00  0.99           H  
ATOM   7894 3HD2 LEU A 487     -51.260   8.632  35.323  1.00  0.99           H  
ATOM   7895  N   ASP A 488     -54.461   5.155  35.756  1.00  0.90           N  
ATOM   7896  CA  ASP A 488     -55.546   4.219  35.891  1.00  0.90           C  
ATOM   7897  C   ASP A 488     -55.892   4.225  37.350  1.00  0.90           C  
ATOM   7898  O   ASP A 488     -55.096   3.810  38.196  1.00  0.90           O  
ATOM   7899  CB  ASP A 488     -55.161   2.829  35.395  1.00  0.90           C  
ATOM   7900  CG  ASP A 488     -56.321   1.839  35.429  1.00  0.90           C  
ATOM   7901  OD1 ASP A 488     -57.298   2.095  36.048  1.00  0.90           O  
ATOM   7902  OD2 ASP A 488     -56.227   0.805  34.802  1.00  0.90           O  
ATOM   7903  H   ASP A 488     -53.504   4.821  35.741  1.00  0.90           H  
ATOM   7904  HA  ASP A 488     -56.412   4.565  35.327  1.00  0.90           H  
ATOM   7905 1HB  ASP A 488     -54.784   2.907  34.372  1.00  0.90           H  
ATOM   7906 2HB  ASP A 488     -54.339   2.446  36.008  1.00  0.90           H  
ATOM   7907  N   PHE A 489     -57.005   4.854  37.657  1.00  0.83           N  
ATOM   7908  CA  PHE A 489     -57.422   5.086  39.009  1.00  0.83           C  
ATOM   7909  C   PHE A 489     -58.438   4.024  39.372  1.00  0.83           C  
ATOM   7910  O   PHE A 489     -59.537   3.973  38.822  1.00  0.83           O  
ATOM   7911  CB  PHE A 489     -57.992   6.488  39.056  1.00  0.83           C  
ATOM   7912  CG  PHE A 489     -58.355   6.996  40.313  1.00  0.83           C  
ATOM   7913  CD1 PHE A 489     -57.435   7.678  41.060  1.00  0.83           C  
ATOM   7914  CD2 PHE A 489     -59.613   6.832  40.773  1.00  0.83           C  
ATOM   7915  CE1 PHE A 489     -57.782   8.204  42.258  1.00  0.83           C  
ATOM   7916  CE2 PHE A 489     -59.959   7.336  41.951  1.00  0.83           C  
ATOM   7917  CZ  PHE A 489     -59.045   8.033  42.710  1.00  0.83           C  
ATOM   7918  H   PHE A 489     -57.626   5.161  36.908  1.00  0.83           H  
ATOM   7919  HA  PHE A 489     -56.567   5.008  39.678  1.00  0.83           H  
ATOM   7920 1HB  PHE A 489     -57.258   7.171  38.623  1.00  0.83           H  
ATOM   7921 2HB  PHE A 489     -58.864   6.530  38.415  1.00  0.83           H  
ATOM   7922  HD1 PHE A 489     -56.423   7.808  40.675  1.00  0.83           H  
ATOM   7923  HD2 PHE A 489     -60.339   6.285  40.178  1.00  0.83           H  
ATOM   7924  HE1 PHE A 489     -57.046   8.755  42.852  1.00  0.83           H  
ATOM   7925  HE2 PHE A 489     -60.963   7.189  42.294  1.00  0.83           H  
ATOM   7926  HZ  PHE A 489     -59.329   8.444  43.664  1.00  0.83           H  
ATOM   7927  N   ARG A 490     -58.065   3.140  40.266  1.00  0.78           N  
ATOM   7928  CA  ARG A 490     -58.907   2.008  40.584  1.00  0.78           C  
ATOM   7929  C   ARG A 490     -59.300   2.088  42.032  1.00  0.78           C  
ATOM   7930  O   ARG A 490     -58.435   2.183  42.907  1.00  0.78           O  
ATOM   7931  CB  ARG A 490     -58.152   0.722  40.327  1.00  0.78           C  
ATOM   7932  CG  ARG A 490     -57.594   0.578  38.918  1.00  0.78           C  
ATOM   7933  CD  ARG A 490     -56.967  -0.763  38.705  1.00  0.78           C  
ATOM   7934  NE  ARG A 490     -56.439  -0.929  37.348  1.00  0.78           N  
ATOM   7935  CZ  ARG A 490     -55.751  -1.985  36.910  1.00  0.78           C  
ATOM   7936  NH1 ARG A 490     -55.483  -3.006  37.701  1.00  0.78           N  
ATOM   7937  NH2 ARG A 490     -55.345  -1.966  35.664  1.00  0.78           N  
ATOM   7938  H   ARG A 490     -57.159   3.226  40.707  1.00  0.78           H  
ATOM   7939  HA  ARG A 490     -59.802   2.036  39.974  1.00  0.78           H  
ATOM   7940 1HB  ARG A 490     -57.330   0.637  40.997  1.00  0.78           H  
ATOM   7941 2HB  ARG A 490     -58.805  -0.120  40.506  1.00  0.78           H  
ATOM   7942 1HG  ARG A 490     -58.346   0.770  38.179  1.00  0.78           H  
ATOM   7943 2HG  ARG A 490     -56.800   1.319  38.789  1.00  0.78           H  
ATOM   7944 1HD  ARG A 490     -56.140  -0.883  39.411  1.00  0.78           H  
ATOM   7945 2HD  ARG A 490     -57.709  -1.542  38.883  1.00  0.78           H  
ATOM   7946  HE  ARG A 490     -56.602  -0.187  36.647  1.00  0.78           H  
ATOM   7947 1HH1 ARG A 490     -55.798  -2.998  38.663  1.00  0.78           H  
ATOM   7948 2HH1 ARG A 490     -54.956  -3.792  37.351  1.00  0.78           H  
ATOM   7949 1HH2 ARG A 490     -55.574  -1.128  35.102  1.00  0.78           H  
ATOM   7950 2HH2 ARG A 490     -54.820  -2.733  35.277  1.00  0.78           H  
ATOM   7951  N   VAL A 491     -60.590   2.068  42.318  1.00  0.74           N  
ATOM   7952  CA  VAL A 491     -60.945   2.176  43.710  1.00  0.74           C  
ATOM   7953  C   VAL A 491     -61.644   0.909  44.150  1.00  0.74           C  
ATOM   7954  O   VAL A 491     -62.538   0.397  43.479  1.00  0.74           O  
ATOM   7955  CB  VAL A 491     -61.826   3.398  43.979  1.00  0.74           C  
ATOM   7956  CG1 VAL A 491     -62.088   3.497  45.490  1.00  0.74           C  
ATOM   7957  CG2 VAL A 491     -61.171   4.626  43.416  1.00  0.74           C  
ATOM   7958  H   VAL A 491     -61.291   2.014  41.582  1.00  0.74           H  
ATOM   7959  HA  VAL A 491     -60.045   2.293  44.298  1.00  0.74           H  
ATOM   7960  HB  VAL A 491     -62.793   3.259  43.501  1.00  0.74           H  
ATOM   7961 1HG1 VAL A 491     -62.712   4.338  45.691  1.00  0.74           H  
ATOM   7962 2HG1 VAL A 491     -62.566   2.598  45.852  1.00  0.74           H  
ATOM   7963 3HG1 VAL A 491     -61.141   3.623  46.013  1.00  0.74           H  
ATOM   7964 1HG2 VAL A 491     -61.800   5.489  43.608  1.00  0.74           H  
ATOM   7965 2HG2 VAL A 491     -60.208   4.767  43.868  1.00  0.74           H  
ATOM   7966 3HG2 VAL A 491     -61.043   4.498  42.341  1.00  0.74           H  
ATOM   7967  N   TYR A 492     -61.191   0.373  45.257  1.00  0.71           N  
ATOM   7968  CA  TYR A 492     -61.749  -0.835  45.815  1.00  0.71           C  
ATOM   7969  C   TYR A 492     -62.512  -0.394  47.038  1.00  0.71           C  
ATOM   7970  O   TYR A 492     -62.094   0.540  47.730  1.00  0.71           O  
ATOM   7971  CB  TYR A 492     -60.630  -1.769  46.213  1.00  0.71           C  
ATOM   7972  CG  TYR A 492     -59.750  -2.232  45.107  1.00  0.71           C  
ATOM   7973  CD1 TYR A 492     -58.761  -1.369  44.649  1.00  0.71           C  
ATOM   7974  CD2 TYR A 492     -59.841  -3.514  44.616  1.00  0.71           C  
ATOM   7975  CE1 TYR A 492     -57.874  -1.780  43.703  1.00  0.71           C  
ATOM   7976  CE2 TYR A 492     -58.935  -3.937  43.662  1.00  0.71           C  
ATOM   7977  CZ  TYR A 492     -57.946  -3.073  43.208  1.00  0.71           C  
ATOM   7978  OH  TYR A 492     -57.018  -3.500  42.272  1.00  0.71           O  
ATOM   7979  H   TYR A 492     -60.433   0.844  45.741  1.00  0.71           H  
ATOM   7980  HA  TYR A 492     -62.436  -1.310  45.115  1.00  0.71           H  
ATOM   7981 1HB  TYR A 492     -60.016  -1.278  46.927  1.00  0.71           H  
ATOM   7982 2HB  TYR A 492     -61.052  -2.652  46.701  1.00  0.71           H  
ATOM   7983  HD1 TYR A 492     -58.684  -0.359  45.058  1.00  0.71           H  
ATOM   7984  HD2 TYR A 492     -60.609  -4.195  44.996  1.00  0.71           H  
ATOM   7985  HE1 TYR A 492     -57.103  -1.099  43.360  1.00  0.71           H  
ATOM   7986  HE2 TYR A 492     -58.988  -4.954  43.281  1.00  0.71           H  
ATOM   7987  HH  TYR A 492     -56.269  -2.856  42.236  1.00  0.71           H  
ATOM   7988  N   PHE A 493     -63.601  -1.066  47.338  1.00  0.70           N  
ATOM   7989  CA  PHE A 493     -64.372  -0.662  48.495  1.00  0.70           C  
ATOM   7990  C   PHE A 493     -64.536  -1.734  49.499  1.00  0.70           C  
ATOM   7991  O   PHE A 493     -64.471  -2.927  49.193  1.00  0.70           O  
ATOM   7992  CB  PHE A 493     -65.729  -0.136  48.102  1.00  0.70           C  
ATOM   7993  CG  PHE A 493     -65.624   1.018  47.373  1.00  0.70           C  
ATOM   7994  CD1 PHE A 493     -65.466   0.959  46.033  1.00  0.70           C  
ATOM   7995  CD2 PHE A 493     -65.644   2.209  48.016  1.00  0.70           C  
ATOM   7996  CE1 PHE A 493     -65.329   2.088  45.331  1.00  0.70           C  
ATOM   7997  CE2 PHE A 493     -65.510   3.331  47.324  1.00  0.70           C  
ATOM   7998  CZ  PHE A 493     -65.357   3.272  45.990  1.00  0.70           C  
ATOM   7999  H   PHE A 493     -63.891  -1.852  46.756  1.00  0.70           H  
ATOM   8000  HA  PHE A 493     -63.852   0.155  48.992  1.00  0.70           H  
ATOM   8001 1HB  PHE A 493     -66.270  -0.842  47.534  1.00  0.70           H  
ATOM   8002 2HB  PHE A 493     -66.290   0.081  49.002  1.00  0.70           H  
ATOM   8003  HD1 PHE A 493     -65.438  -0.008  45.550  1.00  0.70           H  
ATOM   8004  HD2 PHE A 493     -65.759   2.235  49.111  1.00  0.70           H  
ATOM   8005  HE1 PHE A 493     -65.188   2.058  44.250  1.00  0.70           H  
ATOM   8006  HE2 PHE A 493     -65.508   4.267  47.826  1.00  0.70           H  
ATOM   8007  HZ  PHE A 493     -65.247   4.153  45.457  1.00  0.70           H  
ATOM   8008  N   PHE A 494     -64.713  -1.291  50.720  1.00  0.70           N  
ATOM   8009  CA  PHE A 494     -64.924  -2.201  51.798  1.00  0.70           C  
ATOM   8010  C   PHE A 494     -66.375  -2.150  52.224  1.00  0.70           C  
ATOM   8011  O   PHE A 494     -66.852  -1.164  52.784  1.00  0.70           O  
ATOM   8012  CB  PHE A 494     -63.936  -1.855  52.869  1.00  0.70           C  
ATOM   8013  CG  PHE A 494     -62.541  -2.059  52.336  1.00  0.70           C  
ATOM   8014  CD1 PHE A 494     -61.804  -0.982  51.915  1.00  0.70           C  
ATOM   8015  CD2 PHE A 494     -61.995  -3.319  52.177  1.00  0.70           C  
ATOM   8016  CE1 PHE A 494     -60.558  -1.138  51.389  1.00  0.70           C  
ATOM   8017  CE2 PHE A 494     -60.747  -3.485  51.642  1.00  0.70           C  
ATOM   8018  CZ  PHE A 494     -60.022  -2.393  51.249  1.00  0.70           C  
ATOM   8019  H   PHE A 494     -64.708  -0.285  50.914  1.00  0.70           H  
ATOM   8020  HA  PHE A 494     -64.711  -3.216  51.456  1.00  0.70           H  
ATOM   8021 1HB  PHE A 494     -64.048  -0.806  53.147  1.00  0.70           H  
ATOM   8022 2HB  PHE A 494     -64.082  -2.425  53.739  1.00  0.70           H  
ATOM   8023  HD1 PHE A 494     -62.219  -0.000  52.014  1.00  0.70           H  
ATOM   8024  HD2 PHE A 494     -62.559  -4.189  52.463  1.00  0.70           H  
ATOM   8025  HE1 PHE A 494     -59.995  -0.269  51.080  1.00  0.70           H  
ATOM   8026  HE2 PHE A 494     -60.338  -4.481  51.524  1.00  0.70           H  
ATOM   8027  HZ  PHE A 494     -59.027  -2.520  50.823  1.00  0.70           H  
ATOM   8028  N   ASN A 495     -67.081  -3.210  51.864  1.00  0.71           N  
ATOM   8029  CA  ASN A 495     -68.507  -3.362  52.054  1.00  0.71           C  
ATOM   8030  C   ASN A 495     -68.741  -3.969  53.417  1.00  0.71           C  
ATOM   8031  O   ASN A 495     -68.257  -5.066  53.713  1.00  0.71           O  
ATOM   8032  CB  ASN A 495     -69.082  -4.241  50.950  1.00  0.71           C  
ATOM   8033  CG  ASN A 495     -70.581  -4.380  50.917  1.00  0.71           C  
ATOM   8034  OD1 ASN A 495     -71.348  -3.477  51.254  1.00  0.71           O  
ATOM   8035  ND2 ASN A 495     -71.029  -5.537  50.498  1.00  0.71           N  
ATOM   8036  H   ASN A 495     -66.597  -3.987  51.413  1.00  0.71           H  
ATOM   8037  HA  ASN A 495     -68.984  -2.379  52.039  1.00  0.71           H  
ATOM   8038 1HB  ASN A 495     -68.747  -3.862  49.984  1.00  0.71           H  
ATOM   8039 2HB  ASN A 495     -68.656  -5.234  51.050  1.00  0.71           H  
ATOM   8040 1HD2 ASN A 495     -72.016  -5.699  50.448  1.00  0.71           H  
ATOM   8041 2HD2 ASN A 495     -70.389  -6.256  50.234  1.00  0.71           H  
ATOM   8042  N   ILE A 496     -69.424  -3.247  54.285  1.00  0.73           N  
ATOM   8043  CA  ILE A 496     -69.629  -3.787  55.616  1.00  0.73           C  
ATOM   8044  C   ILE A 496     -70.822  -4.701  55.488  1.00  0.73           C  
ATOM   8045  O   ILE A 496     -71.922  -4.264  55.156  1.00  0.73           O  
ATOM   8046  CB  ILE A 496     -69.896  -2.685  56.649  1.00  0.73           C  
ATOM   8047  CG1 ILE A 496     -68.760  -1.670  56.555  1.00  0.73           C  
ATOM   8048  CG2 ILE A 496     -70.036  -3.283  58.082  1.00  0.73           C  
ATOM   8049  CD1 ILE A 496     -67.416  -2.244  56.761  1.00  0.73           C  
ATOM   8050  H   ILE A 496     -69.793  -2.335  54.008  1.00  0.73           H  
ATOM   8051  HA  ILE A 496     -68.761  -4.372  55.923  1.00  0.73           H  
ATOM   8052  HB  ILE A 496     -70.818  -2.167  56.389  1.00  0.73           H  
ATOM   8053 1HG1 ILE A 496     -68.785  -1.207  55.564  1.00  0.73           H  
ATOM   8054 2HG1 ILE A 496     -68.908  -0.916  57.283  1.00  0.73           H  
ATOM   8055 1HG2 ILE A 496     -70.230  -2.483  58.797  1.00  0.73           H  
ATOM   8056 2HG2 ILE A 496     -70.859  -3.986  58.104  1.00  0.73           H  
ATOM   8057 3HG2 ILE A 496     -69.114  -3.800  58.358  1.00  0.73           H  
ATOM   8058 1HD1 ILE A 496     -66.662  -1.458  56.668  1.00  0.73           H  
ATOM   8059 2HD1 ILE A 496     -67.351  -2.698  57.747  1.00  0.73           H  
ATOM   8060 3HD1 ILE A 496     -67.256  -2.992  55.993  1.00  0.73           H  
ATOM   8061  N   THR A 497     -70.594  -5.984  55.726  1.00  0.75           N  
ATOM   8062  CA  THR A 497     -71.618  -6.980  55.488  1.00  0.75           C  
ATOM   8063  C   THR A 497     -72.458  -7.260  56.715  1.00  0.75           C  
ATOM   8064  O   THR A 497     -73.434  -8.006  56.655  1.00  0.75           O  
ATOM   8065  CB  THR A 497     -70.972  -8.275  54.964  1.00  0.75           C  
ATOM   8066  OG1 THR A 497     -70.068  -8.813  55.937  1.00  0.75           O  
ATOM   8067  CG2 THR A 497     -70.183  -7.983  53.696  1.00  0.75           C  
ATOM   8068  H   THR A 497     -69.666  -6.289  56.034  1.00  0.75           H  
ATOM   8069  HA  THR A 497     -72.282  -6.602  54.712  1.00  0.75           H  
ATOM   8070  HB  THR A 497     -71.748  -9.005  54.748  1.00  0.75           H  
ATOM   8071  HG1 THR A 497     -69.429  -8.109  56.206  1.00  0.75           H  
ATOM   8072 1HG2 THR A 497     -69.739  -8.906  53.339  1.00  0.75           H  
ATOM   8073 2HG2 THR A 497     -70.843  -7.574  52.933  1.00  0.75           H  
ATOM   8074 3HG2 THR A 497     -69.400  -7.266  53.920  1.00  0.75           H  
ATOM   8075  N   ASN A 498     -72.080  -6.668  57.835  1.00  0.78           N  
ATOM   8076  CA  ASN A 498     -72.812  -6.902  59.060  1.00  0.78           C  
ATOM   8077  C   ASN A 498     -73.066  -5.655  59.909  1.00  0.78           C  
ATOM   8078  O   ASN A 498     -72.830  -5.696  61.116  1.00  0.78           O  
ATOM   8079  CB  ASN A 498     -72.088  -7.919  59.899  1.00  0.78           C  
ATOM   8080  CG  ASN A 498     -70.736  -7.443  60.369  1.00  0.78           C  
ATOM   8081  OD1 ASN A 498     -70.107  -6.582  59.727  1.00  0.78           O  
ATOM   8082  ND2 ASN A 498     -70.308  -7.970  61.505  1.00  0.78           N  
ATOM   8083  H   ASN A 498     -71.274  -6.063  57.816  1.00  0.78           H  
ATOM   8084  HA  ASN A 498     -73.787  -7.317  58.803  1.00  0.78           H  
ATOM   8085 1HB  ASN A 498     -72.696  -8.173  60.751  1.00  0.78           H  
ATOM   8086 2HB  ASN A 498     -71.950  -8.836  59.320  1.00  0.78           H  
ATOM   8087 1HD2 ASN A 498     -69.418  -7.688  61.937  1.00  0.78           H  
ATOM   8088 2HD2 ASN A 498     -70.899  -8.671  61.978  1.00  0.78           H  
ATOM   8089  N   PRO A 499     -73.599  -4.546  59.371  1.00  0.80           N  
ATOM   8090  CA  PRO A 499     -73.831  -3.325  60.122  1.00  0.80           C  
ATOM   8091  C   PRO A 499     -74.826  -3.573  61.257  1.00  0.80           C  
ATOM   8092  O   PRO A 499     -74.814  -2.878  62.275  1.00  0.80           O  
ATOM   8093  CB  PRO A 499     -74.414  -2.391  59.061  1.00  0.80           C  
ATOM   8094  CG  PRO A 499     -74.995  -3.316  58.005  1.00  0.80           C  
ATOM   8095  CD  PRO A 499     -74.069  -4.505  57.981  1.00  0.80           C  
ATOM   8096  HA  PRO A 499     -72.874  -2.939  60.504  1.00  0.80           H  
ATOM   8097 1HB  PRO A 499     -75.158  -1.718  59.513  1.00  0.80           H  
ATOM   8098 2HB  PRO A 499     -73.613  -1.759  58.653  1.00  0.80           H  
ATOM   8099 1HG  PRO A 499     -76.027  -3.589  58.269  1.00  0.80           H  
ATOM   8100 2HG  PRO A 499     -75.046  -2.804  57.039  1.00  0.80           H  
ATOM   8101 1HD  PRO A 499     -74.628  -5.411  57.710  1.00  0.80           H  
ATOM   8102 2HD  PRO A 499     -73.246  -4.297  57.293  1.00  0.80           H  
ATOM   8103  N   SER A 500     -75.659  -4.616  61.108  1.00  0.82           N  
ATOM   8104  CA  SER A 500     -76.644  -4.958  62.122  1.00  0.82           C  
ATOM   8105  C   SER A 500     -76.014  -5.675  63.311  1.00  0.82           C  
ATOM   8106  O   SER A 500     -76.643  -5.812  64.359  1.00  0.82           O  
ATOM   8107  CB  SER A 500     -77.737  -5.813  61.520  1.00  0.82           C  
ATOM   8108  OG  SER A 500     -77.247  -7.072  61.135  1.00  0.82           O  
ATOM   8109  H   SER A 500     -75.632  -5.165  60.264  1.00  0.82           H  
ATOM   8110  HA  SER A 500     -77.092  -4.033  62.484  1.00  0.82           H  
ATOM   8111 1HB  SER A 500     -78.540  -5.940  62.246  1.00  0.82           H  
ATOM   8112 2HB  SER A 500     -78.156  -5.304  60.654  1.00  0.82           H  
ATOM   8113  HG  SER A 500     -77.027  -7.534  61.952  1.00  0.82           H  
ATOM   8114  N   GLU A 501     -74.775  -6.134  63.155  1.00  0.82           N  
ATOM   8115  CA  GLU A 501     -74.076  -6.778  64.250  1.00  0.82           C  
ATOM   8116  C   GLU A 501     -73.138  -5.746  64.848  1.00  0.82           C  
ATOM   8117  O   GLU A 501     -72.964  -5.678  66.070  1.00  0.82           O  
ATOM   8118  CB  GLU A 501     -73.310  -8.001  63.765  1.00  0.82           C  
ATOM   8119  CG  GLU A 501     -74.186  -9.106  63.190  1.00  0.82           C  
ATOM   8120  CD  GLU A 501     -73.407 -10.309  62.672  1.00  0.82           C  
ATOM   8121  OE1 GLU A 501     -72.198 -10.227  62.521  1.00  0.82           O  
ATOM   8122  OE2 GLU A 501     -74.034 -11.312  62.424  1.00  0.82           O  
ATOM   8123  H   GLU A 501     -74.286  -6.004  62.274  1.00  0.82           H  
ATOM   8124  HA  GLU A 501     -74.793  -7.087  65.010  1.00  0.82           H  
ATOM   8125 1HB  GLU A 501     -72.598  -7.694  63.019  1.00  0.82           H  
ATOM   8126 2HB  GLU A 501     -72.752  -8.427  64.588  1.00  0.82           H  
ATOM   8127 1HG  GLU A 501     -74.876  -9.439  63.963  1.00  0.82           H  
ATOM   8128 2HG  GLU A 501     -74.774  -8.685  62.375  1.00  0.82           H  
ATOM   8129  N   VAL A 502     -72.610  -4.871  63.984  1.00  0.81           N  
ATOM   8130  CA  VAL A 502     -71.693  -3.835  64.430  1.00  0.81           C  
ATOM   8131  C   VAL A 502     -72.402  -2.888  65.380  1.00  0.81           C  
ATOM   8132  O   VAL A 502     -71.874  -2.511  66.423  1.00  0.81           O  
ATOM   8133  CB  VAL A 502     -71.095  -3.030  63.279  1.00  0.81           C  
ATOM   8134  CG1 VAL A 502     -70.334  -1.904  63.885  1.00  0.81           C  
ATOM   8135  CG2 VAL A 502     -70.186  -3.900  62.439  1.00  0.81           C  
ATOM   8136  H   VAL A 502     -72.798  -4.979  62.990  1.00  0.81           H  
ATOM   8137  HA  VAL A 502     -70.887  -4.312  64.962  1.00  0.81           H  
ATOM   8138  HB  VAL A 502     -71.891  -2.616  62.666  1.00  0.81           H  
ATOM   8139 1HG1 VAL A 502     -69.909  -1.307  63.133  1.00  0.81           H  
ATOM   8140 2HG1 VAL A 502     -71.006  -1.305  64.484  1.00  0.81           H  
ATOM   8141 3HG1 VAL A 502     -69.545  -2.310  64.513  1.00  0.81           H  
ATOM   8142 1HG2 VAL A 502     -69.755  -3.305  61.638  1.00  0.81           H  
ATOM   8143 2HG2 VAL A 502     -69.395  -4.292  63.077  1.00  0.81           H  
ATOM   8144 3HG2 VAL A 502     -70.750  -4.723  62.016  1.00  0.81           H  
ATOM   8145  N   GLN A 503     -73.640  -2.544  65.057  1.00  0.79           N  
ATOM   8146  CA  GLN A 503     -74.421  -1.653  65.899  1.00  0.79           C  
ATOM   8147  C   GLN A 503     -74.972  -2.364  67.149  1.00  0.79           C  
ATOM   8148  O   GLN A 503     -75.783  -1.808  67.889  1.00  0.79           O  
ATOM   8149  CB  GLN A 503     -75.501  -0.972  65.067  1.00  0.79           C  
ATOM   8150  CG  GLN A 503     -74.888  -0.035  64.013  1.00  0.79           C  
ATOM   8151  CD  GLN A 503     -75.887   0.662  63.159  1.00  0.79           C  
ATOM   8152  OE1 GLN A 503     -75.744   1.865  62.883  1.00  0.79           O  
ATOM   8153  NE2 GLN A 503     -76.905  -0.067  62.748  1.00  0.79           N  
ATOM   8154  H   GLN A 503     -74.045  -2.864  64.175  1.00  0.79           H  
ATOM   8155  HA  GLN A 503     -73.764  -0.867  66.257  1.00  0.79           H  
ATOM   8156 1HB  GLN A 503     -76.105  -1.726  64.554  1.00  0.79           H  
ATOM   8157 2HB  GLN A 503     -76.158  -0.392  65.714  1.00  0.79           H  
ATOM   8158 1HG  GLN A 503     -74.329   0.726  64.534  1.00  0.79           H  
ATOM   8159 2HG  GLN A 503     -74.223  -0.611  63.365  1.00  0.79           H  
ATOM   8160 1HE2 GLN A 503     -77.637   0.327  62.175  1.00  0.79           H  
ATOM   8161 2HE2 GLN A 503     -76.970  -1.031  63.019  1.00  0.79           H  
ATOM   8162  N   ASN A 504     -74.556  -3.614  67.364  1.00  0.76           N  
ATOM   8163  CA  ASN A 504     -74.841  -4.353  68.574  1.00  0.76           C  
ATOM   8164  C   ASN A 504     -73.527  -4.718  69.289  1.00  0.76           C  
ATOM   8165  O   ASN A 504     -73.509  -5.588  70.164  1.00  0.76           O  
ATOM   8166  CB  ASN A 504     -75.724  -5.554  68.303  1.00  0.76           C  
ATOM   8167  CG  ASN A 504     -77.177  -5.149  68.068  1.00  0.76           C  
ATOM   8168  OD1 ASN A 504     -77.853  -4.796  69.045  1.00  0.76           O  
ATOM   8169  ND2 ASN A 504     -77.668  -5.187  66.859  1.00  0.76           N  
ATOM   8170  H   ASN A 504     -73.944  -4.076  66.702  1.00  0.76           H  
ATOM   8171  HA  ASN A 504     -75.389  -3.701  69.254  1.00  0.76           H  
ATOM   8172 1HB  ASN A 504     -75.357  -6.085  67.420  1.00  0.76           H  
ATOM   8173 2HB  ASN A 504     -75.675  -6.240  69.146  1.00  0.76           H  
ATOM   8174 1HD2 ASN A 504     -78.618  -4.925  66.704  1.00  0.76           H  
ATOM   8175 2HD2 ASN A 504     -77.111  -5.479  66.067  1.00  0.76           H  
ATOM   8176  N   GLY A 505     -72.440  -4.001  68.950  1.00  0.74           N  
ATOM   8177  CA  GLY A 505     -71.130  -4.163  69.590  1.00  0.74           C  
ATOM   8178  C   GLY A 505     -70.120  -5.124  68.930  1.00  0.74           C  
ATOM   8179  O   GLY A 505     -68.998  -5.263  69.428  1.00  0.74           O  
ATOM   8180  H   GLY A 505     -72.501  -3.308  68.203  1.00  0.74           H  
ATOM   8181 1HA  GLY A 505     -70.670  -3.176  69.656  1.00  0.74           H  
ATOM   8182 2HA  GLY A 505     -71.290  -4.482  70.617  1.00  0.74           H  
ATOM   8183  N   GLU A 506     -70.490  -5.808  67.847  1.00  0.71           N  
ATOM   8184  CA  GLU A 506     -69.559  -6.741  67.200  1.00  0.71           C  
ATOM   8185  C   GLU A 506     -68.585  -6.050  66.255  1.00  0.71           C  
ATOM   8186  O   GLU A 506     -68.840  -4.957  65.773  1.00  0.71           O  
ATOM   8187  CB  GLU A 506     -70.307  -7.818  66.428  1.00  0.71           C  
ATOM   8188  CG  GLU A 506     -71.158  -8.751  67.282  1.00  0.71           C  
ATOM   8189  CD  GLU A 506     -70.324  -9.677  68.139  1.00  0.71           C  
ATOM   8190  OE1 GLU A 506     -69.442 -10.308  67.603  1.00  0.71           O  
ATOM   8191  OE2 GLU A 506     -70.569  -9.759  69.317  1.00  0.71           O  
ATOM   8192  H   GLU A 506     -71.415  -5.676  67.438  1.00  0.71           H  
ATOM   8193  HA  GLU A 506     -68.975  -7.230  67.979  1.00  0.71           H  
ATOM   8194 1HB  GLU A 506     -70.942  -7.348  65.694  1.00  0.71           H  
ATOM   8195 2HB  GLU A 506     -69.593  -8.431  65.879  1.00  0.71           H  
ATOM   8196 1HG  GLU A 506     -71.799  -8.146  67.926  1.00  0.71           H  
ATOM   8197 2HG  GLU A 506     -71.796  -9.344  66.630  1.00  0.71           H  
ATOM   8198  N   LEU A 507     -67.468  -6.697  65.973  1.00  0.69           N  
ATOM   8199  CA  LEU A 507     -66.529  -6.130  65.018  1.00  0.69           C  
ATOM   8200  C   LEU A 507     -67.074  -6.308  63.596  1.00  0.69           C  
ATOM   8201  O   LEU A 507     -67.767  -7.297  63.319  1.00  0.69           O  
ATOM   8202  CB  LEU A 507     -65.160  -6.794  65.185  1.00  0.69           C  
ATOM   8203  CG  LEU A 507     -64.496  -6.545  66.542  1.00  0.69           C  
ATOM   8204  CD1 LEU A 507     -63.183  -7.310  66.587  1.00  0.69           C  
ATOM   8205  CD2 LEU A 507     -64.292  -5.024  66.742  1.00  0.69           C  
ATOM   8206  H   LEU A 507     -67.283  -7.590  66.415  1.00  0.69           H  
ATOM   8207  HA  LEU A 507     -66.432  -5.072  65.245  1.00  0.69           H  
ATOM   8208 1HB  LEU A 507     -65.288  -7.867  65.078  1.00  0.69           H  
ATOM   8209 2HB  LEU A 507     -64.478  -6.461  64.407  1.00  0.69           H  
ATOM   8210  HG  LEU A 507     -65.135  -6.924  67.340  1.00  0.69           H  
ATOM   8211 1HD1 LEU A 507     -62.694  -7.153  67.548  1.00  0.69           H  
ATOM   8212 2HD1 LEU A 507     -63.376  -8.373  66.450  1.00  0.69           H  
ATOM   8213 3HD1 LEU A 507     -62.533  -6.961  65.791  1.00  0.69           H  
ATOM   8214 1HD2 LEU A 507     -63.824  -4.841  67.710  1.00  0.69           H  
ATOM   8215 2HD2 LEU A 507     -63.657  -4.631  65.960  1.00  0.69           H  
ATOM   8216 3HD2 LEU A 507     -65.259  -4.521  66.706  1.00  0.69           H  
ATOM   8217  N   PRO A 508     -66.765  -5.401  62.662  1.00  0.69           N  
ATOM   8218  CA  PRO A 508     -67.203  -5.474  61.290  1.00  0.69           C  
ATOM   8219  C   PRO A 508     -66.573  -6.624  60.549  1.00  0.69           C  
ATOM   8220  O   PRO A 508     -65.411  -6.978  60.783  1.00  0.69           O  
ATOM   8221  CB  PRO A 508     -66.708  -4.146  60.705  1.00  0.69           C  
ATOM   8222  CG  PRO A 508     -65.535  -3.773  61.581  1.00  0.69           C  
ATOM   8223  CD  PRO A 508     -65.930  -4.224  62.969  1.00  0.69           C  
ATOM   8224  HA  PRO A 508     -68.295  -5.550  61.255  1.00  0.69           H  
ATOM   8225 1HB  PRO A 508     -66.423  -4.288  59.651  1.00  0.69           H  
ATOM   8226 2HB  PRO A 508     -67.512  -3.397  60.718  1.00  0.69           H  
ATOM   8227 1HG  PRO A 508     -64.660  -4.319  61.234  1.00  0.69           H  
ATOM   8228 2HG  PRO A 508     -65.278  -2.718  61.499  1.00  0.69           H  
ATOM   8229 1HD  PRO A 508     -65.028  -4.475  63.521  1.00  0.69           H  
ATOM   8230 2HD  PRO A 508     -66.524  -3.449  63.477  1.00  0.69           H  
ATOM   8231  N   VAL A 509     -67.338  -7.136  59.604  1.00  0.69           N  
ATOM   8232  CA  VAL A 509     -66.910  -8.145  58.655  1.00  0.69           C  
ATOM   8233  C   VAL A 509     -66.985  -7.516  57.285  1.00  0.69           C  
ATOM   8234  O   VAL A 509     -68.058  -7.081  56.833  1.00  0.69           O  
ATOM   8235  CB  VAL A 509     -67.784  -9.395  58.729  1.00  0.69           C  
ATOM   8236  CG1 VAL A 509     -67.317 -10.390  57.697  1.00  0.69           C  
ATOM   8237  CG2 VAL A 509     -67.691  -9.993  60.126  1.00  0.69           C  
ATOM   8238  H   VAL A 509     -68.293  -6.799  59.547  1.00  0.69           H  
ATOM   8239  HA  VAL A 509     -65.879  -8.423  58.859  1.00  0.69           H  
ATOM   8240  HB  VAL A 509     -68.821  -9.128  58.508  1.00  0.69           H  
ATOM   8241 1HG1 VAL A 509     -67.940 -11.281  57.742  1.00  0.69           H  
ATOM   8242 2HG1 VAL A 509     -67.392  -9.944  56.703  1.00  0.69           H  
ATOM   8243 3HG1 VAL A 509     -66.278 -10.658  57.898  1.00  0.69           H  
ATOM   8244 1HG2 VAL A 509     -68.320 -10.879  60.184  1.00  0.69           H  
ATOM   8245 2HG2 VAL A 509     -66.671 -10.266  60.330  1.00  0.69           H  
ATOM   8246 3HG2 VAL A 509     -68.022  -9.271  60.861  1.00  0.69           H  
ATOM   8247  N   VAL A 510     -65.835  -7.439  56.652  1.00  0.69           N  
ATOM   8248  CA  VAL A 510     -65.690  -6.700  55.431  1.00  0.69           C  
ATOM   8249  C   VAL A 510     -65.499  -7.529  54.183  1.00  0.69           C  
ATOM   8250  O   VAL A 510     -64.689  -8.451  54.151  1.00  0.69           O  
ATOM   8251  CB  VAL A 510     -64.483  -5.778  55.606  1.00  0.69           C  
ATOM   8252  CG1 VAL A 510     -64.251  -5.029  54.378  1.00  0.69           C  
ATOM   8253  CG2 VAL A 510     -64.727  -4.857  56.760  1.00  0.69           C  
ATOM   8254  H   VAL A 510     -65.004  -7.840  57.080  1.00  0.69           H  
ATOM   8255  HA  VAL A 510     -66.582  -6.088  55.301  1.00  0.69           H  
ATOM   8256  HB  VAL A 510     -63.588  -6.377  55.806  1.00  0.69           H  
ATOM   8257 1HG1 VAL A 510     -63.396  -4.396  54.542  1.00  0.69           H  
ATOM   8258 2HG1 VAL A 510     -64.051  -5.710  53.552  1.00  0.69           H  
ATOM   8259 3HG1 VAL A 510     -65.134  -4.430  54.151  1.00  0.69           H  
ATOM   8260 1HG2 VAL A 510     -63.878  -4.202  56.889  1.00  0.69           H  
ATOM   8261 2HG2 VAL A 510     -65.590  -4.282  56.563  1.00  0.69           H  
ATOM   8262 3HG2 VAL A 510     -64.877  -5.444  57.666  1.00  0.69           H  
ATOM   8263  N   LYS A 511     -66.260  -7.191  53.152  1.00  0.70           N  
ATOM   8264  CA  LYS A 511     -66.109  -7.819  51.857  1.00  0.70           C  
ATOM   8265  C   LYS A 511     -65.496  -6.825  50.897  1.00  0.70           C  
ATOM   8266  O   LYS A 511     -65.957  -5.687  50.776  1.00  0.70           O  
ATOM   8267  CB  LYS A 511     -67.433  -8.323  51.303  1.00  0.70           C  
ATOM   8268  CG  LYS A 511     -67.317  -8.982  49.934  1.00  0.70           C  
ATOM   8269  CD  LYS A 511     -68.654  -9.485  49.433  1.00  0.70           C  
ATOM   8270  CE  LYS A 511     -68.517 -10.096  48.046  1.00  0.70           C  
ATOM   8271  NZ  LYS A 511     -69.819 -10.602  47.529  1.00  0.70           N  
ATOM   8272  H   LYS A 511     -66.947  -6.446  53.274  1.00  0.70           H  
ATOM   8273  HA  LYS A 511     -65.425  -8.663  51.946  1.00  0.70           H  
ATOM   8274 1HB  LYS A 511     -67.844  -9.059  51.982  1.00  0.70           H  
ATOM   8275 2HB  LYS A 511     -68.141  -7.505  51.230  1.00  0.70           H  
ATOM   8276 1HG  LYS A 511     -66.929  -8.258  49.213  1.00  0.70           H  
ATOM   8277 2HG  LYS A 511     -66.619  -9.816  49.988  1.00  0.70           H  
ATOM   8278 1HD  LYS A 511     -69.050 -10.233  50.121  1.00  0.70           H  
ATOM   8279 2HD  LYS A 511     -69.355  -8.652  49.384  1.00  0.70           H  
ATOM   8280 1HE  LYS A 511     -68.132  -9.339  47.362  1.00  0.70           H  
ATOM   8281 2HE  LYS A 511     -67.809 -10.923  48.090  1.00  0.70           H  
ATOM   8282 1HZ  LYS A 511     -69.684 -10.999  46.610  1.00  0.70           H  
ATOM   8283 2HZ  LYS A 511     -70.176 -11.313  48.153  1.00  0.70           H  
ATOM   8284 3HZ  LYS A 511     -70.480  -9.841  47.474  1.00  0.70           H  
ATOM   8285  N   GLU A 512     -64.432  -7.226  50.231  1.00  0.71           N  
ATOM   8286  CA  GLU A 512     -63.841  -6.317  49.269  1.00  0.71           C  
ATOM   8287  C   GLU A 512     -64.623  -6.394  47.971  1.00  0.71           C  
ATOM   8288  O   GLU A 512     -64.888  -7.490  47.467  1.00  0.71           O  
ATOM   8289  CB  GLU A 512     -62.379  -6.657  49.001  1.00  0.71           C  
ATOM   8290  CG  GLU A 512     -61.679  -5.674  48.086  1.00  0.71           C  
ATOM   8291  CD  GLU A 512     -60.282  -6.040  47.847  1.00  0.71           C  
ATOM   8292  OE1 GLU A 512     -60.000  -7.201  47.678  1.00  0.71           O  
ATOM   8293  OE2 GLU A 512     -59.461  -5.173  47.890  1.00  0.71           O  
ATOM   8294  H   GLU A 512     -64.052  -8.152  50.376  1.00  0.71           H  
ATOM   8295  HA  GLU A 512     -63.901  -5.299  49.653  1.00  0.71           H  
ATOM   8296 1HB  GLU A 512     -61.836  -6.684  49.947  1.00  0.71           H  
ATOM   8297 2HB  GLU A 512     -62.313  -7.646  48.551  1.00  0.71           H  
ATOM   8298 1HG  GLU A 512     -62.197  -5.636  47.126  1.00  0.71           H  
ATOM   8299 2HG  GLU A 512     -61.726  -4.677  48.532  1.00  0.71           H  
ATOM   8300  N   VAL A 513     -64.981  -5.237  47.433  1.00  0.71           N  
ATOM   8301  CA  VAL A 513     -65.693  -5.178  46.168  1.00  0.71           C  
ATOM   8302  C   VAL A 513     -64.923  -4.269  45.219  1.00  0.71           C  
ATOM   8303  O   VAL A 513     -64.163  -3.394  45.644  1.00  0.71           O  
ATOM   8304  CB  VAL A 513     -67.142  -4.675  46.375  1.00  0.71           C  
ATOM   8305  CG1 VAL A 513     -67.911  -5.624  47.316  1.00  0.71           C  
ATOM   8306  CG2 VAL A 513     -67.125  -3.313  46.941  1.00  0.71           C  
ATOM   8307  H   VAL A 513     -64.751  -4.379  47.935  1.00  0.71           H  
ATOM   8308  HA  VAL A 513     -65.733  -6.177  45.735  1.00  0.71           H  
ATOM   8309  HB  VAL A 513     -67.655  -4.664  45.422  1.00  0.71           H  
ATOM   8310 1HG1 VAL A 513     -68.933  -5.264  47.442  1.00  0.71           H  
ATOM   8311 2HG1 VAL A 513     -67.926  -6.625  46.888  1.00  0.71           H  
ATOM   8312 3HG1 VAL A 513     -67.421  -5.655  48.294  1.00  0.71           H  
ATOM   8313 1HG2 VAL A 513     -68.132  -2.965  47.074  1.00  0.71           H  
ATOM   8314 2HG2 VAL A 513     -66.618  -3.331  47.902  1.00  0.71           H  
ATOM   8315 3HG2 VAL A 513     -66.599  -2.667  46.258  1.00  0.71           H  
ATOM   8316  N   GLY A 514     -65.150  -4.423  43.934  1.00  0.71           N  
ATOM   8317  CA  GLY A 514     -64.428  -3.614  42.970  1.00  0.71           C  
ATOM   8318  C   GLY A 514     -63.285  -4.437  42.390  1.00  0.71           C  
ATOM   8319  O   GLY A 514     -63.238  -5.652  42.581  1.00  0.71           O  
ATOM   8320  H   GLY A 514     -65.799  -5.132  43.616  1.00  0.71           H  
ATOM   8321 1HA  GLY A 514     -65.102  -3.302  42.171  1.00  0.71           H  
ATOM   8322 2HA  GLY A 514     -64.051  -2.717  43.452  1.00  0.71           H  
ATOM   8323  N   PRO A 515     -62.344  -3.788  41.724  1.00  0.71           N  
ATOM   8324  CA  PRO A 515     -62.154  -2.363  41.577  1.00  0.71           C  
ATOM   8325  C   PRO A 515     -63.167  -1.691  40.694  1.00  0.71           C  
ATOM   8326  O   PRO A 515     -63.717  -2.303  39.782  1.00  0.71           O  
ATOM   8327  CB  PRO A 515     -60.792  -2.286  40.910  1.00  0.71           C  
ATOM   8328  CG  PRO A 515     -60.668  -3.580  40.143  1.00  0.71           C  
ATOM   8329  CD  PRO A 515     -61.393  -4.605  40.989  1.00  0.71           C  
ATOM   8330  HA  PRO A 515     -62.115  -1.891  42.567  1.00  0.71           H  
ATOM   8331 1HB  PRO A 515     -60.777  -1.412  40.247  1.00  0.71           H  
ATOM   8332 2HB  PRO A 515     -60.020  -2.124  41.647  1.00  0.71           H  
ATOM   8333 1HG  PRO A 515     -61.113  -3.465  39.139  1.00  0.71           H  
ATOM   8334 2HG  PRO A 515     -59.607  -3.822  39.993  1.00  0.71           H  
ATOM   8335 1HD  PRO A 515     -61.934  -5.315  40.351  1.00  0.71           H  
ATOM   8336 2HD  PRO A 515     -60.715  -5.117  41.676  1.00  0.71           H  
ATOM   8337  N   TYR A 516     -63.352  -0.413  40.936  1.00  0.73           N  
ATOM   8338  CA  TYR A 516     -64.115   0.453  40.071  1.00  0.73           C  
ATOM   8339  C   TYR A 516     -63.074   1.325  39.403  1.00  0.73           C  
ATOM   8340  O   TYR A 516     -62.334   2.046  40.076  1.00  0.73           O  
ATOM   8341  CB  TYR A 516     -65.134   1.221  40.884  1.00  0.73           C  
ATOM   8342  CG  TYR A 516     -66.124   0.273  41.518  1.00  0.73           C  
ATOM   8343  CD1 TYR A 516     -65.843  -0.298  42.749  1.00  0.73           C  
ATOM   8344  CD2 TYR A 516     -67.288  -0.050  40.877  1.00  0.73           C  
ATOM   8345  CE1 TYR A 516     -66.736  -1.165  43.333  1.00  0.73           C  
ATOM   8346  CE2 TYR A 516     -68.152  -0.920  41.477  1.00  0.73           C  
ATOM   8347  CZ  TYR A 516     -67.893  -1.466  42.680  1.00  0.73           C  
ATOM   8348  OH  TYR A 516     -68.812  -2.322  43.239  1.00  0.73           O  
ATOM   8349  H   TYR A 516     -62.923  -0.010  41.764  1.00  0.73           H  
ATOM   8350  HA  TYR A 516     -64.620  -0.130  39.302  1.00  0.73           H  
ATOM   8351 1HB  TYR A 516     -64.636   1.790  41.675  1.00  0.73           H  
ATOM   8352 2HB  TYR A 516     -65.676   1.922  40.249  1.00  0.73           H  
ATOM   8353  HD1 TYR A 516     -64.916  -0.057  43.257  1.00  0.73           H  
ATOM   8354  HD2 TYR A 516     -67.526   0.375  39.898  1.00  0.73           H  
ATOM   8355  HE1 TYR A 516     -66.521  -1.605  44.296  1.00  0.73           H  
ATOM   8356  HE2 TYR A 516     -69.062  -1.198  41.001  1.00  0.73           H  
ATOM   8357  HH  TYR A 516     -69.536  -2.516  42.582  1.00  0.73           H  
ATOM   8358  N   CYS A 517     -62.911   1.163  38.105  1.00  0.75           N  
ATOM   8359  CA  CYS A 517     -61.815   1.820  37.422  1.00  0.75           C  
ATOM   8360  C   CYS A 517     -62.259   3.064  36.690  1.00  0.75           C  
ATOM   8361  O   CYS A 517     -63.293   3.053  36.024  1.00  0.75           O  
ATOM   8362  CB  CYS A 517     -61.191   0.838  36.438  1.00  0.75           C  
ATOM   8363  SG  CYS A 517     -60.525  -0.665  37.231  1.00  0.75           S  
ATOM   8364  H   CYS A 517     -63.548   0.588  37.570  1.00  0.75           H  
ATOM   8365  HA  CYS A 517     -61.064   2.102  38.149  1.00  0.75           H  
ATOM   8366 1HB  CYS A 517     -61.936   0.536  35.699  1.00  0.75           H  
ATOM   8367 2HB  CYS A 517     -60.370   1.328  35.904  1.00  0.75           H  
ATOM   8368  HG  CYS A 517     -60.434  -1.405  36.117  1.00  0.75           H  
ATOM   8369  N   TYR A 518     -61.448   4.106  36.805  1.00  0.79           N  
ATOM   8370  CA  TYR A 518     -61.654   5.377  36.152  1.00  0.79           C  
ATOM   8371  C   TYR A 518     -60.355   5.779  35.440  1.00  0.79           C  
ATOM   8372  O   TYR A 518     -59.260   5.613  35.980  1.00  0.79           O  
ATOM   8373  CB  TYR A 518     -62.023   6.427  37.221  1.00  0.79           C  
ATOM   8374  CG  TYR A 518     -63.281   6.105  38.023  1.00  0.79           C  
ATOM   8375  CD1 TYR A 518     -63.194   5.240  39.117  1.00  0.79           C  
ATOM   8376  CD2 TYR A 518     -64.492   6.677  37.700  1.00  0.79           C  
ATOM   8377  CE1 TYR A 518     -64.317   4.926  39.851  1.00  0.79           C  
ATOM   8378  CE2 TYR A 518     -65.622   6.367  38.439  1.00  0.79           C  
ATOM   8379  CZ  TYR A 518     -65.539   5.488  39.504  1.00  0.79           C  
ATOM   8380  OH  TYR A 518     -66.669   5.176  40.216  1.00  0.79           O  
ATOM   8381  H   TYR A 518     -60.641   4.014  37.412  1.00  0.79           H  
ATOM   8382  HA  TYR A 518     -62.439   5.272  35.417  1.00  0.79           H  
ATOM   8383 1HB  TYR A 518     -61.200   6.533  37.918  1.00  0.79           H  
ATOM   8384 2HB  TYR A 518     -62.167   7.392  36.735  1.00  0.79           H  
ATOM   8385  HD1 TYR A 518     -62.230   4.795  39.384  1.00  0.79           H  
ATOM   8386  HD2 TYR A 518     -64.560   7.367  36.862  1.00  0.79           H  
ATOM   8387  HE1 TYR A 518     -64.238   4.236  40.693  1.00  0.79           H  
ATOM   8388  HE2 TYR A 518     -66.581   6.813  38.178  1.00  0.79           H  
ATOM   8389  HH  TYR A 518     -67.429   5.572  39.786  1.00  0.79           H  
ATOM   8390  N   ASP A 519     -60.452   6.328  34.245  1.00  0.83           N  
ATOM   8391  CA  ASP A 519     -59.244   6.798  33.583  1.00  0.83           C  
ATOM   8392  C   ASP A 519     -59.050   8.256  33.956  1.00  0.83           C  
ATOM   8393  O   ASP A 519     -59.946   9.073  33.715  1.00  0.83           O  
ATOM   8394  CB  ASP A 519     -59.323   6.614  32.064  1.00  0.83           C  
ATOM   8395  CG  ASP A 519     -59.316   5.115  31.619  1.00  0.83           C  
ATOM   8396  OD1 ASP A 519     -58.435   4.369  32.043  1.00  0.83           O  
ATOM   8397  OD2 ASP A 519     -60.187   4.747  30.858  1.00  0.83           O  
ATOM   8398  H   ASP A 519     -61.366   6.442  33.819  1.00  0.83           H  
ATOM   8399  HA  ASP A 519     -58.384   6.236  33.951  1.00  0.83           H  
ATOM   8400 1HB  ASP A 519     -60.231   7.088  31.688  1.00  0.83           H  
ATOM   8401 2HB  ASP A 519     -58.471   7.116  31.601  1.00  0.83           H  
ATOM   8402  N   ALA A 520     -57.951   8.577  34.644  1.00  0.88           N  
ATOM   8403  CA  ALA A 520     -57.750   9.950  35.063  1.00  0.88           C  
ATOM   8404  C   ALA A 520     -56.720  10.623  34.188  1.00  0.88           C  
ATOM   8405  O   ALA A 520     -55.628  10.106  33.925  1.00  0.88           O  
ATOM   8406  CB  ALA A 520     -57.341  10.034  36.516  1.00  0.88           C  
ATOM   8407  H   ALA A 520     -57.242   7.881  34.876  1.00  0.88           H  
ATOM   8408  HA  ALA A 520     -58.686  10.473  34.947  1.00  0.88           H  
ATOM   8409 1HB  ALA A 520     -57.232  11.081  36.807  1.00  0.88           H  
ATOM   8410 2HB  ALA A 520     -58.100   9.563  37.121  1.00  0.88           H  
ATOM   8411 3HB  ALA A 520     -56.428   9.528  36.653  1.00  0.88           H  
ATOM   8412  N   PHE A 521     -57.042  11.817  33.771  1.00  0.92           N  
ATOM   8413  CA  PHE A 521     -56.136  12.563  32.937  1.00  0.92           C  
ATOM   8414  C   PHE A 521     -55.642  13.739  33.742  1.00  0.92           C  
ATOM   8415  O   PHE A 521     -56.441  14.435  34.371  1.00  0.92           O  
ATOM   8416  CB  PHE A 521     -56.876  12.961  31.674  1.00  0.92           C  
ATOM   8417  CG  PHE A 521     -57.277  11.740  30.882  1.00  0.92           C  
ATOM   8418  CD1 PHE A 521     -58.437  11.051  31.219  1.00  0.92           C  
ATOM   8419  CD2 PHE A 521     -56.528  11.286  29.810  1.00  0.92           C  
ATOM   8420  CE1 PHE A 521     -58.830   9.935  30.513  1.00  0.92           C  
ATOM   8421  CE2 PHE A 521     -56.929  10.168  29.096  1.00  0.92           C  
ATOM   8422  CZ  PHE A 521     -58.079   9.493  29.453  1.00  0.92           C  
ATOM   8423  H   PHE A 521     -57.959  12.194  34.020  1.00  0.92           H  
ATOM   8424  HA  PHE A 521     -55.283  11.940  32.667  1.00  0.92           H  
ATOM   8425 1HB  PHE A 521     -57.777  13.522  31.929  1.00  0.92           H  
ATOM   8426 2HB  PHE A 521     -56.246  13.593  31.051  1.00  0.92           H  
ATOM   8427  HD1 PHE A 521     -59.038  11.398  32.065  1.00  0.92           H  
ATOM   8428  HD2 PHE A 521     -55.619  11.817  29.527  1.00  0.92           H  
ATOM   8429  HE1 PHE A 521     -59.739   9.405  30.799  1.00  0.92           H  
ATOM   8430  HE2 PHE A 521     -56.338   9.819  28.248  1.00  0.92           H  
ATOM   8431  HZ  PHE A 521     -58.392   8.613  28.891  1.00  0.92           H  
ATOM   8432  N   LYS A 522     -54.323  13.934  33.764  1.00  0.94           N  
ATOM   8433  CA  LYS A 522     -53.746  15.002  34.571  1.00  0.94           C  
ATOM   8434  C   LYS A 522     -52.762  15.826  33.746  1.00  0.94           C  
ATOM   8435  O   LYS A 522     -51.788  15.298  33.184  1.00  0.94           O  
ATOM   8436  CB  LYS A 522     -53.115  14.399  35.827  1.00  0.94           C  
ATOM   8437  CG  LYS A 522     -52.577  15.371  36.872  1.00  0.94           C  
ATOM   8438  CD  LYS A 522     -52.241  14.594  38.181  1.00  0.94           C  
ATOM   8439  CE  LYS A 522     -51.642  15.469  39.263  1.00  0.94           C  
ATOM   8440  NZ  LYS A 522     -52.630  16.386  39.843  1.00  0.94           N  
ATOM   8441  H   LYS A 522     -53.715  13.333  33.226  1.00  0.94           H  
ATOM   8442  HA  LYS A 522     -54.542  15.654  34.885  1.00  0.94           H  
ATOM   8443 1HB  LYS A 522     -53.860  13.784  36.331  1.00  0.94           H  
ATOM   8444 2HB  LYS A 522     -52.317  13.744  35.527  1.00  0.94           H  
ATOM   8445 1HG  LYS A 522     -51.680  15.863  36.492  1.00  0.94           H  
ATOM   8446 2HG  LYS A 522     -53.332  16.135  37.081  1.00  0.94           H  
ATOM   8447 1HD  LYS A 522     -53.168  14.168  38.576  1.00  0.94           H  
ATOM   8448 2HD  LYS A 522     -51.564  13.783  37.983  1.00  0.94           H  
ATOM   8449 1HE  LYS A 522     -51.259  14.843  40.046  1.00  0.94           H  
ATOM   8450 2HE  LYS A 522     -50.822  16.050  38.842  1.00  0.94           H  
ATOM   8451 1HZ  LYS A 522     -52.199  16.941  40.561  1.00  0.94           H  
ATOM   8452 2HZ  LYS A 522     -52.997  16.979  39.124  1.00  0.94           H  
ATOM   8453 3HZ  LYS A 522     -53.415  15.860  40.252  1.00  0.94           H  
ATOM   8454  N   GLU A 523     -53.052  17.129  33.679  1.00  0.95           N  
ATOM   8455  CA  GLU A 523     -52.316  18.070  32.822  1.00  0.95           C  
ATOM   8456  C   GLU A 523     -52.088  19.431  33.462  1.00  0.95           C  
ATOM   8457  O   GLU A 523     -52.953  19.965  34.143  1.00  0.95           O  
ATOM   8458  CB  GLU A 523     -53.089  18.252  31.507  1.00  0.95           C  
ATOM   8459  CG  GLU A 523     -52.402  19.136  30.456  1.00  0.95           C  
ATOM   8460  CD  GLU A 523     -53.156  19.190  29.153  1.00  0.95           C  
ATOM   8461  OE1 GLU A 523     -54.146  18.510  29.044  1.00  0.95           O  
ATOM   8462  OE2 GLU A 523     -52.748  19.911  28.268  1.00  0.95           O  
ATOM   8463  H   GLU A 523     -53.868  17.447  34.210  1.00  0.95           H  
ATOM   8464  HA  GLU A 523     -51.341  17.641  32.601  1.00  0.95           H  
ATOM   8465 1HB  GLU A 523     -53.257  17.274  31.051  1.00  0.95           H  
ATOM   8466 2HB  GLU A 523     -54.066  18.686  31.721  1.00  0.95           H  
ATOM   8467 1HG  GLU A 523     -52.307  20.147  30.843  1.00  0.95           H  
ATOM   8468 2HG  GLU A 523     -51.397  18.753  30.275  1.00  0.95           H  
ATOM   8469  N   LYS A 524     -50.902  19.989  33.272  1.00  0.95           N  
ATOM   8470  CA  LYS A 524     -50.586  21.300  33.825  1.00  0.95           C  
ATOM   8471  C   LYS A 524     -51.161  22.377  32.915  1.00  0.95           C  
ATOM   8472  O   LYS A 524     -50.835  22.408  31.730  1.00  0.95           O  
ATOM   8473  CB  LYS A 524     -49.078  21.426  33.984  1.00  0.95           C  
ATOM   8474  CG  LYS A 524     -48.452  20.471  35.007  1.00  0.95           C  
ATOM   8475  CD  LYS A 524     -46.934  20.700  35.127  1.00  0.95           C  
ATOM   8476  CE  LYS A 524     -46.268  19.740  36.165  1.00  0.95           C  
ATOM   8477  NZ  LYS A 524     -46.649  18.322  35.958  1.00  0.95           N  
ATOM   8478  H   LYS A 524     -50.205  19.523  32.687  1.00  0.95           H  
ATOM   8479  HA  LYS A 524     -51.040  21.416  34.792  1.00  0.95           H  
ATOM   8480 1HB  LYS A 524     -48.598  21.249  33.024  1.00  0.95           H  
ATOM   8481 2HB  LYS A 524     -48.840  22.416  34.283  1.00  0.95           H  
ATOM   8482 1HG  LYS A 524     -48.930  20.584  35.971  1.00  0.95           H  
ATOM   8483 2HG  LYS A 524     -48.613  19.445  34.662  1.00  0.95           H  
ATOM   8484 1HD  LYS A 524     -46.473  20.594  34.161  1.00  0.95           H  
ATOM   8485 2HD  LYS A 524     -46.752  21.714  35.439  1.00  0.95           H  
ATOM   8486 1HE  LYS A 524     -45.194  19.827  36.059  1.00  0.95           H  
ATOM   8487 2HE  LYS A 524     -46.539  20.012  37.145  1.00  0.95           H  
ATOM   8488 1HZ  LYS A 524     -46.179  17.715  36.638  1.00  0.95           H  
ATOM   8489 2HZ  LYS A 524     -47.641  18.225  36.059  1.00  0.95           H  
ATOM   8490 3HZ  LYS A 524     -46.387  18.071  35.014  1.00  0.95           H  
ATOM   8491  N   ILE A 525     -52.006  23.269  33.456  1.00  0.94           N  
ATOM   8492  CA  ILE A 525     -52.655  24.242  32.586  1.00  0.94           C  
ATOM   8493  C   ILE A 525     -52.045  25.648  32.608  1.00  0.94           C  
ATOM   8494  O   ILE A 525     -51.508  26.096  31.591  1.00  0.94           O  
ATOM   8495  CB  ILE A 525     -54.141  24.342  32.969  1.00  0.94           C  
ATOM   8496  CG1 ILE A 525     -54.785  22.955  32.892  1.00  0.94           C  
ATOM   8497  CG2 ILE A 525     -54.875  25.333  32.088  1.00  0.94           C  
ATOM   8498  CD1 ILE A 525     -54.713  22.281  31.540  1.00  0.94           C  
ATOM   8499  H   ILE A 525     -52.267  23.228  34.441  1.00  0.94           H  
ATOM   8500  HA  ILE A 525     -52.596  23.871  31.565  1.00  0.94           H  
ATOM   8501  HB  ILE A 525     -54.212  24.663  34.010  1.00  0.94           H  
ATOM   8502 1HG1 ILE A 525     -54.295  22.309  33.629  1.00  0.94           H  
ATOM   8503 2HG1 ILE A 525     -55.833  23.056  33.159  1.00  0.94           H  
ATOM   8504 1HG2 ILE A 525     -55.918  25.387  32.397  1.00  0.94           H  
ATOM   8505 2HG2 ILE A 525     -54.420  26.317  32.182  1.00  0.94           H  
ATOM   8506 3HG2 ILE A 525     -54.821  25.008  31.050  1.00  0.94           H  
ATOM   8507 1HD1 ILE A 525     -55.198  21.302  31.596  1.00  0.94           H  
ATOM   8508 2HD1 ILE A 525     -55.217  22.892  30.796  1.00  0.94           H  
ATOM   8509 3HD1 ILE A 525     -53.672  22.146  31.251  1.00  0.94           H  
ATOM   8510  N   ASP A 526     -52.048  26.352  33.746  1.00  0.93           N  
ATOM   8511  CA  ASP A 526     -51.505  27.718  33.711  1.00  0.93           C  
ATOM   8512  C   ASP A 526     -50.000  27.659  33.894  1.00  0.93           C  
ATOM   8513  O   ASP A 526     -49.492  28.003  34.957  1.00  0.93           O  
ATOM   8514  CB  ASP A 526     -52.115  28.596  34.810  1.00  0.93           C  
ATOM   8515  CG  ASP A 526     -51.818  30.123  34.656  1.00  0.93           C  
ATOM   8516  OD1 ASP A 526     -51.509  30.555  33.570  1.00  0.93           O  
ATOM   8517  OD2 ASP A 526     -51.885  30.835  35.653  1.00  0.93           O  
ATOM   8518  H   ASP A 526     -52.456  25.993  34.606  1.00  0.93           H  
ATOM   8519  HA  ASP A 526     -51.721  28.165  32.740  1.00  0.93           H  
ATOM   8520 1HB  ASP A 526     -53.194  28.450  34.831  1.00  0.93           H  
ATOM   8521 2HB  ASP A 526     -51.728  28.268  35.775  1.00  0.93           H  
ATOM   8522  N   VAL A 527     -49.297  27.197  32.868  1.00  0.94           N  
ATOM   8523  CA  VAL A 527     -47.865  26.962  32.989  1.00  0.94           C  
ATOM   8524  C   VAL A 527     -47.035  28.197  32.680  1.00  0.94           C  
ATOM   8525  O   VAL A 527     -47.016  28.693  31.550  1.00  0.94           O  
ATOM   8526  CB  VAL A 527     -47.455  25.808  32.073  1.00  0.94           C  
ATOM   8527  CG1 VAL A 527     -46.003  25.586  32.169  1.00  0.94           C  
ATOM   8528  CG2 VAL A 527     -48.209  24.573  32.497  1.00  0.94           C  
ATOM   8529  H   VAL A 527     -49.811  26.957  32.021  1.00  0.94           H  
ATOM   8530  HA  VAL A 527     -47.661  26.659  34.012  1.00  0.94           H  
ATOM   8531  HB  VAL A 527     -47.698  26.056  31.040  1.00  0.94           H  
```
