## Supplementary material for "Phylogenetic and protein structure analyses provide insight into the evolution and diversification of the CD36 domain ‘apex’ among scavenger receptor class B proteins across Eukarya": Supplementary_File10_rosettafold.txt (part 147 of 221)

```
ATOM   8532 1HG1 VAL A 527     -45.709  24.766  31.528  1.00  0.94           H  
ATOM   8533 2HG1 VAL A 527     -45.476  26.493  31.871  1.00  0.94           H  
ATOM   8534 3HG1 VAL A 527     -45.771  25.342  33.207  1.00  0.94           H  
ATOM   8535 1HG2 VAL A 527     -47.945  23.733  31.863  1.00  0.94           H  
ATOM   8536 2HG2 VAL A 527     -47.949  24.354  33.522  1.00  0.94           H  
ATOM   8537 3HG2 VAL A 527     -49.275  24.755  32.418  1.00  0.94           H  
ATOM   8538  N   LEU A 528     -46.339  28.678  33.703  1.00  0.96           N  
ATOM   8539  CA  LEU A 528     -45.557  29.896  33.633  1.00  0.96           C  
ATOM   8540  C   LEU A 528     -44.077  29.654  33.919  1.00  0.96           C  
ATOM   8541  O   LEU A 528     -43.710  29.198  35.008  1.00  0.96           O  
ATOM   8542  CB  LEU A 528     -46.120  30.863  34.676  1.00  0.96           C  
ATOM   8543  CG  LEU A 528     -47.636  31.105  34.583  1.00  0.96           C  
ATOM   8544  CD1 LEU A 528     -48.095  31.920  35.774  1.00  0.96           C  
ATOM   8545  CD2 LEU A 528     -47.964  31.794  33.280  1.00  0.96           C  
ATOM   8546  H   LEU A 528     -46.409  28.190  34.593  1.00  0.96           H  
ATOM   8547  HA  LEU A 528     -45.660  30.321  32.635  1.00  0.96           H  
ATOM   8548 1HB  LEU A 528     -45.914  30.462  35.654  1.00  0.96           H  
ATOM   8549 2HB  LEU A 528     -45.611  31.821  34.578  1.00  0.96           H  
ATOM   8550  HG  LEU A 528     -48.158  30.150  34.621  1.00  0.96           H  
ATOM   8551 1HD1 LEU A 528     -49.180  32.068  35.710  1.00  0.96           H  
ATOM   8552 2HD1 LEU A 528     -47.856  31.384  36.692  1.00  0.96           H  
ATOM   8553 3HD1 LEU A 528     -47.595  32.886  35.775  1.00  0.96           H  
ATOM   8554 1HD2 LEU A 528     -49.049  31.946  33.224  1.00  0.96           H  
ATOM   8555 2HD2 LEU A 528     -47.457  32.756  33.237  1.00  0.96           H  
ATOM   8556 3HD2 LEU A 528     -47.642  31.177  32.442  1.00  0.96           H  
ATOM   8557  N   GLU A 529     -43.217  29.966  32.958  1.00  0.98           N  
ATOM   8558  CA  GLU A 529     -41.776  29.783  33.147  1.00  0.98           C  
ATOM   8559  C   GLU A 529     -41.139  31.004  33.802  1.00  0.98           C  
ATOM   8560  O   GLU A 529     -41.115  32.086  33.210  1.00  0.98           O  
ATOM   8561  CB  GLU A 529     -41.087  29.486  31.808  1.00  0.98           C  
ATOM   8562  CG  GLU A 529     -41.421  28.126  31.193  1.00  0.98           C  
ATOM   8563  CD  GLU A 529     -40.694  27.831  29.859  1.00  0.98           C  
ATOM   8564  OE1 GLU A 529     -39.994  28.684  29.340  1.00  0.98           O  
ATOM   8565  OE2 GLU A 529     -40.844  26.726  29.372  1.00  0.98           O  
ATOM   8566  H   GLU A 529     -43.564  30.334  32.083  1.00  0.98           H  
ATOM   8567  HA  GLU A 529     -41.612  28.933  33.811  1.00  0.98           H  
ATOM   8568 1HB  GLU A 529     -41.384  30.246  31.085  1.00  0.98           H  
ATOM   8569 2HB  GLU A 529     -40.024  29.567  31.922  1.00  0.98           H  
ATOM   8570 1HG  GLU A 529     -41.132  27.362  31.911  1.00  0.98           H  
ATOM   8571 2HG  GLU A 529     -42.500  28.057  31.047  1.00  0.98           H  
ATOM   8572  N   ASN A 530     -40.646  30.842  35.030  1.00  1.01           N  
ATOM   8573  CA  ASN A 530     -40.031  31.939  35.759  1.00  1.01           C  
ATOM   8574  C   ASN A 530     -38.513  31.816  35.726  1.00  1.01           C  
ATOM   8575  O   ASN A 530     -37.898  31.137  36.560  1.00  1.01           O  
ATOM   8576  CB  ASN A 530     -40.554  31.999  37.183  1.00  1.01           C  
ATOM   8577  CG  ASN A 530     -40.009  33.177  37.972  1.00  1.01           C  
ATOM   8578  OD1 ASN A 530     -38.877  33.648  37.741  1.00  1.01           O  
ATOM   8579  ND2 ASN A 530     -40.805  33.671  38.892  1.00  1.01           N  
ATOM   8580  H   ASN A 530     -40.683  29.933  35.492  1.00  1.01           H  
ATOM   8581  HA  ASN A 530     -40.290  32.875  35.262  1.00  1.01           H  
ATOM   8582 1HB  ASN A 530     -41.644  32.058  37.165  1.00  1.01           H  
ATOM   8583 2HB  ASN A 530     -40.290  31.079  37.707  1.00  1.01           H  
ATOM   8584 1HD2 ASN A 530     -40.514  34.457  39.445  1.00  1.01           H  
ATOM   8585 2HD2 ASN A 530     -41.706  33.263  39.043  1.00  1.01           H  
ATOM   8586  N   GLU A 531     -37.889  32.458  34.745  1.00  1.01           N  
ATOM   8587  CA  GLU A 531     -36.446  32.330  34.603  1.00  1.01           C  
ATOM   8588  C   GLU A 531     -35.695  32.920  35.796  1.00  1.01           C  
ATOM   8589  O   GLU A 531     -34.709  32.353  36.247  1.00  1.01           O  
ATOM   8590  CB  GLU A 531     -35.972  32.989  33.305  1.00  1.01           C  
ATOM   8591  CG  GLU A 531     -36.398  32.247  32.033  1.00  1.01           C  
ATOM   8592  CD  GLU A 531     -35.956  32.939  30.757  1.00  1.01           C  
ATOM   8593  OE1 GLU A 531     -35.471  34.042  30.835  1.00  1.01           O  
ATOM   8594  OE2 GLU A 531     -36.101  32.353  29.708  1.00  1.01           O  
ATOM   8595  H   GLU A 531     -38.428  33.007  34.084  1.00  1.01           H  
ATOM   8596  HA  GLU A 531     -36.201  31.269  34.551  1.00  1.01           H  
ATOM   8597 1HB  GLU A 531     -36.365  34.004  33.250  1.00  1.01           H  
ATOM   8598 2HB  GLU A 531     -34.884  33.058  33.308  1.00  1.01           H  
ATOM   8599 1HG  GLU A 531     -35.972  31.244  32.056  1.00  1.01           H  
ATOM   8600 2HG  GLU A 531     -37.486  32.149  32.032  1.00  1.01           H  
ATOM   8601  N   GLY A 532     -36.192  34.029  36.342  1.00  1.00           N  
ATOM   8602  CA  GLY A 532     -35.516  34.712  37.448  1.00  1.00           C  
ATOM   8603  C   GLY A 532     -35.319  33.828  38.679  1.00  1.00           C  
ATOM   8604  O   GLY A 532     -34.297  33.928  39.361  1.00  1.00           O  
ATOM   8605  H   GLY A 532     -37.040  34.421  35.960  1.00  1.00           H  
ATOM   8606 1HA  GLY A 532     -34.548  35.074  37.105  1.00  1.00           H  
ATOM   8607 2HA  GLY A 532     -36.099  35.587  37.730  1.00  1.00           H  
ATOM   8608  N   GLU A 533     -36.293  32.961  38.955  1.00  0.97           N  
ATOM   8609  CA  GLU A 533     -36.212  32.045  40.093  1.00  0.97           C  
ATOM   8610  C   GLU A 533     -35.843  30.612  39.705  1.00  0.97           C  
ATOM   8611  O   GLU A 533     -35.933  29.707  40.540  1.00  0.97           O  
ATOM   8612  CB  GLU A 533     -37.531  32.010  40.862  1.00  0.97           C  
ATOM   8613  CG  GLU A 533     -37.939  33.338  41.496  1.00  0.97           C  
ATOM   8614  CD  GLU A 533     -39.230  33.247  42.304  1.00  0.97           C  
ATOM   8615  OE1 GLU A 533     -39.800  32.174  42.378  1.00  0.97           O  
ATOM   8616  OE2 GLU A 533     -39.648  34.248  42.835  1.00  0.97           O  
ATOM   8617  H   GLU A 533     -37.128  32.968  38.366  1.00  0.97           H  
ATOM   8618  HA  GLU A 533     -35.437  32.412  40.765  1.00  0.97           H  
ATOM   8619 1HB  GLU A 533     -38.331  31.714  40.183  1.00  0.97           H  
ATOM   8620 2HB  GLU A 533     -37.477  31.259  41.649  1.00  0.97           H  
ATOM   8621 1HG  GLU A 533     -37.135  33.684  42.144  1.00  0.97           H  
ATOM   8622 2HG  GLU A 533     -38.067  34.070  40.698  1.00  0.97           H  
ATOM   8623  N   ASP A 534     -35.505  30.380  38.434  1.00  0.92           N  
ATOM   8624  CA  ASP A 534     -35.216  29.032  37.949  1.00  0.92           C  
ATOM   8625  C   ASP A 534     -36.337  28.057  38.314  1.00  0.92           C  
ATOM   8626  O   ASP A 534     -36.045  26.955  38.792  1.00  0.92           O  
ATOM   8627  CB  ASP A 534     -33.897  28.503  38.535  1.00  0.92           C  
ATOM   8628  CG  ASP A 534     -32.686  29.367  38.150  1.00  0.92           C  
ATOM   8629  OD1 ASP A 534     -32.613  29.795  37.022  1.00  0.92           O  
ATOM   8630  OD2 ASP A 534     -31.840  29.626  39.004  1.00  0.92           O  
ATOM   8631  H   ASP A 534     -35.411  31.158  37.782  1.00  0.92           H  
ATOM   8632  HA  ASP A 534     -35.133  29.073  36.863  1.00  0.92           H  
ATOM   8633 1HB  ASP A 534     -33.965  28.435  39.620  1.00  0.92           H  
ATOM   8634 2HB  ASP A 534     -33.723  27.490  38.155  1.00  0.92           H  
ATOM   8635  N   SER A 535     -37.608  28.451  38.107  1.00  0.87           N  
ATOM   8636  CA  SER A 535     -38.737  27.592  38.497  1.00  0.87           C  
ATOM   8637  C   SER A 535     -39.960  27.678  37.574  1.00  0.87           C  
ATOM   8638  O   SER A 535     -40.107  28.611  36.781  1.00  0.87           O  
ATOM   8639  CB  SER A 535     -39.152  27.913  39.915  1.00  0.87           C  
ATOM   8640  OG  SER A 535     -39.671  29.208  40.009  1.00  0.87           O  
ATOM   8641  H   SER A 535     -37.778  29.369  37.686  1.00  0.87           H  
ATOM   8642  HA  SER A 535     -38.397  26.565  38.488  1.00  0.87           H  
ATOM   8643 1HB  SER A 535     -39.889  27.189  40.243  1.00  0.87           H  
ATOM   8644 2HB  SER A 535     -38.287  27.821  40.574  1.00  0.87           H  
ATOM   8645  HG  SER A 535     -39.019  29.788  39.605  1.00  0.87           H  
ATOM   8646  N   LEU A 536     -40.817  26.657  37.661  1.00  0.83           N  
ATOM   8647  CA  LEU A 536     -42.016  26.557  36.842  1.00  0.83           C  
ATOM   8648  C   LEU A 536     -43.268  26.591  37.711  1.00  0.83           C  
ATOM   8649  O   LEU A 536     -43.397  25.800  38.651  1.00  0.83           O  
ATOM   8650  CB  LEU A 536     -42.011  25.222  36.071  1.00  0.83           C  
ATOM   8651  CG  LEU A 536     -43.137  25.044  35.101  1.00  0.83           C  
ATOM   8652  CD1 LEU A 536     -42.875  26.050  34.004  1.00  0.83           C  
ATOM   8653  CD2 LEU A 536     -43.201  23.600  34.598  1.00  0.83           C  
ATOM   8654  H   LEU A 536     -40.621  25.909  38.316  1.00  0.83           H  
ATOM   8655  HA  LEU A 536     -42.050  27.394  36.146  1.00  0.83           H  
ATOM   8656 1HB  LEU A 536     -41.096  25.143  35.512  1.00  0.83           H  
ATOM   8657 2HB  LEU A 536     -42.045  24.403  36.796  1.00  0.83           H  
ATOM   8658  HG  LEU A 536     -44.091  25.295  35.574  1.00  0.83           H  
ATOM   8659 1HD1 LEU A 536     -43.623  26.026  33.267  1.00  0.83           H  
ATOM   8660 2HD1 LEU A 536     -42.842  27.024  34.440  1.00  0.83           H  
ATOM   8661 3HD1 LEU A 536     -41.918  25.830  33.542  1.00  0.83           H  
ATOM   8662 1HD2 LEU A 536     -44.016  23.499  33.881  1.00  0.83           H  
ATOM   8663 2HD2 LEU A 536     -42.262  23.342  34.118  1.00  0.83           H  
ATOM   8664 3HD2 LEU A 536     -43.375  22.930  35.441  1.00  0.83           H  
ATOM   8665  N   THR A 537     -44.202  27.484  37.389  1.00  0.82           N  
ATOM   8666  CA  THR A 537     -45.451  27.569  38.143  1.00  0.82           C  
ATOM   8667  C   THR A 537     -46.594  27.014  37.318  1.00  0.82           C  
ATOM   8668  O   THR A 537     -46.702  27.290  36.127  1.00  0.82           O  
ATOM   8669  CB  THR A 537     -45.762  28.998  38.618  1.00  0.82           C  
ATOM   8670  OG1 THR A 537     -44.727  29.430  39.496  1.00  0.82           O  
ATOM   8671  CG2 THR A 537     -47.082  29.045  39.352  1.00  0.82           C  
ATOM   8672  H   THR A 537     -44.043  28.114  36.600  1.00  0.82           H  
ATOM   8673  HA  THR A 537     -45.359  26.953  39.028  1.00  0.82           H  
ATOM   8674  HB  THR A 537     -45.803  29.662  37.768  1.00  0.82           H  
ATOM   8675  HG1 THR A 537     -44.617  28.751  40.165  1.00  0.82           H  
ATOM   8676 1HG2 THR A 537     -47.266  30.064  39.681  1.00  0.82           H  
ATOM   8677 2HG2 THR A 537     -47.886  28.729  38.689  1.00  0.82           H  
ATOM   8678 3HG2 THR A 537     -47.037  28.381  40.216  1.00  0.82           H  
ATOM   8679  N   TYR A 538     -47.422  26.185  37.939  1.00  0.83           N  
ATOM   8680  CA  TYR A 538     -48.518  25.553  37.227  1.00  0.83           C  
ATOM   8681  C   TYR A 538     -49.748  25.226  38.063  1.00  0.83           C  
ATOM   8682  O   TYR A 538     -49.721  25.228  39.296  1.00  0.83           O  
ATOM   8683  CB  TYR A 538     -47.994  24.286  36.584  1.00  0.83           C  
ATOM   8684  CG  TYR A 538     -47.486  23.307  37.588  1.00  0.83           C  
ATOM   8685  CD1 TYR A 538     -48.326  22.348  38.085  1.00  0.83           C  
ATOM   8686  CD2 TYR A 538     -46.163  23.374  38.008  1.00  0.83           C  
ATOM   8687  CE1 TYR A 538     -47.875  21.434  39.011  1.00  0.83           C  
ATOM   8688  CE2 TYR A 538     -45.694  22.473  38.926  1.00  0.83           C  
ATOM   8689  CZ  TYR A 538     -46.544  21.493  39.438  1.00  0.83           C  
ATOM   8690  OH  TYR A 538     -46.091  20.570  40.357  1.00  0.83           O  
ATOM   8691  H   TYR A 538     -47.264  25.990  38.926  1.00  0.83           H  
ATOM   8692  HA  TYR A 538     -48.839  26.230  36.444  1.00  0.83           H  
ATOM   8693 1HB  TYR A 538     -48.794  23.818  36.025  1.00  0.83           H  
ATOM   8694 2HB  TYR A 538     -47.188  24.525  35.891  1.00  0.83           H  
ATOM   8695  HD1 TYR A 538     -49.348  22.315  37.732  1.00  0.83           H  
ATOM   8696  HD2 TYR A 538     -45.496  24.140  37.608  1.00  0.83           H  
ATOM   8697  HE1 TYR A 538     -48.550  20.670  39.400  1.00  0.83           H  
ATOM   8698  HE2 TYR A 538     -44.666  22.535  39.239  1.00  0.83           H  
ATOM   8699  HH  TYR A 538     -46.843  20.116  40.751  1.00  0.83           H  
ATOM   8700  N   THR A 539     -50.831  24.931  37.354  1.00  0.84           N  
ATOM   8701  CA  THR A 539     -52.104  24.551  37.955  1.00  0.84           C  
ATOM   8702  C   THR A 539     -52.601  23.258  37.309  1.00  0.84           C  
ATOM   8703  O   THR A 539     -53.102  23.326  36.186  1.00  0.84           O  
ATOM   8704  CB  THR A 539     -53.192  25.615  37.762  1.00  0.84           C  
ATOM   8705  OG1 THR A 539     -53.410  25.878  36.344  1.00  0.84           O  
ATOM   8706  CG2 THR A 539     -52.815  26.902  38.456  1.00  0.84           C  
ATOM   8707  H   THR A 539     -50.757  24.978  36.349  1.00  0.84           H  
ATOM   8708  HA  THR A 539     -51.960  24.416  39.023  1.00  0.84           H  
ATOM   8709  HB  THR A 539     -54.112  25.253  38.199  1.00  0.84           H  
ATOM   8710  HG1 THR A 539     -54.268  26.316  36.239  1.00  0.84           H  
ATOM   8711 1HG2 THR A 539     -53.611  27.632  38.320  1.00  0.84           H  
ATOM   8712 2HG2 THR A 539     -52.679  26.711  39.517  1.00  0.84           H  
ATOM   8713 3HG2 THR A 539     -51.893  27.291  38.038  1.00  0.84           H  
ATOM   8714  N   PRO A 540     -52.354  22.070  37.883  1.00  0.87           N  
ATOM   8715  CA  PRO A 540     -52.698  20.800  37.284  1.00  0.87           C  
ATOM   8716  C   PRO A 540     -54.206  20.650  37.242  1.00  0.87           C  
ATOM   8717  O   PRO A 540     -54.884  21.036  38.185  1.00  0.87           O  
ATOM   8718  CB  PRO A 540     -52.029  19.794  38.223  1.00  0.87           C  
ATOM   8719  CG  PRO A 540     -51.956  20.506  39.567  1.00  0.87           C  
ATOM   8720  CD  PRO A 540     -51.836  21.984  39.244  1.00  0.87           C  
ATOM   8721  HA  PRO A 540     -52.286  20.730  36.292  1.00  0.87           H  
ATOM   8722 1HB  PRO A 540     -52.630  18.878  38.245  1.00  0.87           H  
ATOM   8723 2HB  PRO A 540     -51.041  19.521  37.824  1.00  0.87           H  
ATOM   8724 1HG  PRO A 540     -52.850  20.288  40.172  1.00  0.87           H  
ATOM   8725 2HG  PRO A 540     -51.090  20.144  40.145  1.00  0.87           H  
ATOM   8726 1HD  PRO A 540     -52.506  22.505  39.922  1.00  0.87           H  
ATOM   8727 2HD  PRO A 540     -50.821  22.344  39.326  1.00  0.87           H  
ATOM   8728  N   TYR A 541     -54.716  20.031  36.197  1.00  0.88           N  
ATOM   8729  CA  TYR A 541     -56.138  19.794  36.034  1.00  0.88           C  
ATOM   8730  C   TYR A 541     -56.384  18.312  36.042  1.00  0.88           C  
ATOM   8731  O   TYR A 541     -55.650  17.574  35.385  1.00  0.88           O  
ATOM   8732  CB  TYR A 541     -56.605  20.410  34.716  1.00  0.88           C  
ATOM   8733  CG  TYR A 541     -58.085  20.387  34.434  1.00  0.88           C  
ATOM   8734  CD1 TYR A 541     -58.865  21.291  35.093  1.00  0.88           C  
ATOM   8735  CD2 TYR A 541     -58.663  19.520  33.519  1.00  0.88           C  
ATOM   8736  CE1 TYR A 541     -60.192  21.358  34.881  1.00  0.88           C  
ATOM   8737  CE2 TYR A 541     -60.036  19.586  33.300  1.00  0.88           C  
ATOM   8738  CZ  TYR A 541     -60.794  20.506  33.991  1.00  0.88           C  
ATOM   8739  OH  TYR A 541     -62.162  20.594  33.813  1.00  0.88           O  
ATOM   8740  H   TYR A 541     -54.096  19.765  35.449  1.00  0.88           H  
ATOM   8741  HA  TYR A 541     -56.676  20.227  36.870  1.00  0.88           H  
ATOM   8742 1HB  TYR A 541     -56.298  21.427  34.702  1.00  0.88           H  
ATOM   8743 2HB  TYR A 541     -56.092  19.917  33.892  1.00  0.88           H  
ATOM   8744  HD1 TYR A 541     -58.419  21.958  35.792  1.00  0.88           H  
ATOM   8745  HD2 TYR A 541     -58.055  18.797  32.972  1.00  0.88           H  
ATOM   8746  HE1 TYR A 541     -60.787  22.090  35.422  1.00  0.88           H  
ATOM   8747  HE2 TYR A 541     -60.510  18.915  32.584  1.00  0.88           H  
ATOM   8748  HH  TYR A 541     -62.569  20.929  34.650  1.00  0.88           H  
ATOM   8749  N   GLU A 542     -57.379  17.865  36.802  1.00  0.90           N  
ATOM   8750  CA  GLU A 542     -57.680  16.428  36.849  1.00  0.90           C  
ATOM   8751  C   GLU A 542     -59.106  16.111  36.439  1.00  0.90           C  
ATOM   8752  O   GLU A 542     -60.037  16.664  37.021  1.00  0.90           O  
ATOM   8753  CB  GLU A 542     -57.513  15.855  38.265  1.00  0.90           C  
ATOM   8754  CG  GLU A 542     -56.121  15.891  38.864  1.00  0.90           C  
ATOM   8755  CD  GLU A 542     -56.087  15.267  40.262  1.00  0.90           C  
ATOM   8756  OE1 GLU A 542     -57.124  14.851  40.740  1.00  0.90           O  
ATOM   8757  OE2 GLU A 542     -55.016  15.217  40.847  1.00  0.90           O  
ATOM   8758  H   GLU A 542     -57.941  18.545  37.323  1.00  0.90           H  
ATOM   8759  HA  GLU A 542     -57.009  15.910  36.171  1.00  0.90           H  
ATOM   8760 1HB  GLU A 542     -58.187  16.382  38.946  1.00  0.90           H  
ATOM   8761 2HB  GLU A 542     -57.825  14.810  38.253  1.00  0.90           H  
ATOM   8762 1HG  GLU A 542     -55.449  15.339  38.209  1.00  0.90           H  
ATOM   8763 2HG  GLU A 542     -55.776  16.925  38.915  1.00  0.90           H  
ATOM   8764  N   THR A 543     -59.265  15.165  35.506  1.00  0.90           N  
ATOM   8765  CA  THR A 543     -60.602  14.707  35.099  1.00  0.90           C  
ATOM   8766  C   THR A 543     -60.678  13.177  35.137  1.00  0.90           C  
ATOM   8767  O   THR A 543     -59.767  12.501  34.660  1.00  0.90           O  
ATOM   8768  CB  THR A 543     -60.996  15.212  33.703  1.00  0.90           C  
ATOM   8769  OG1 THR A 543     -60.947  16.632  33.676  1.00  0.90           O  
ATOM   8770  CG2 THR A 543     -62.433  14.795  33.402  1.00  0.90           C  
ATOM   8771  H   THR A 543     -58.422  14.781  35.070  1.00  0.90           H  
ATOM   8772  HA  THR A 543     -61.330  15.093  35.810  1.00  0.90           H  
ATOM   8773  HB  THR A 543     -60.322  14.804  32.952  1.00  0.90           H  
ATOM   8774  HG1 THR A 543     -61.294  16.948  32.835  1.00  0.90           H  
ATOM   8775 1HG2 THR A 543     -62.717  15.168  32.422  1.00  0.90           H  
ATOM   8776 2HG2 THR A 543     -62.527  13.717  33.414  1.00  0.90           H  
ATOM   8777 3HG2 THR A 543     -63.097  15.218  34.156  1.00  0.90           H  
ATOM   8778  N   TYR A 544     -61.763  12.636  35.708  1.00  0.89           N  
ATOM   8779  CA  TYR A 544     -61.932  11.179  35.862  1.00  0.89           C  
ATOM   8780  C   TYR A 544     -63.120  10.624  35.068  1.00  0.89           C  
ATOM   8781  O   TYR A 544     -64.260  11.091  35.227  1.00  0.89           O  
ATOM   8782  CB  TYR A 544     -62.168  10.859  37.338  1.00  0.89           C  
ATOM   8783  CG  TYR A 544     -61.044  11.231  38.261  1.00  0.89           C  
ATOM   8784  CD1 TYR A 544     -60.885  12.562  38.636  1.00  0.89           C  
ATOM   8785  CD2 TYR A 544     -60.216  10.268  38.784  1.00  0.89           C  
ATOM   8786  CE1 TYR A 544     -59.885  12.930  39.505  1.00  0.89           C  
ATOM   8787  CE2 TYR A 544     -59.218  10.639  39.657  1.00  0.89           C  
ATOM   8788  CZ  TYR A 544     -59.044  11.954  40.014  1.00  0.89           C  
ATOM   8789  OH  TYR A 544     -58.028  12.288  40.888  1.00  0.89           O  
ATOM   8790  H   TYR A 544     -62.480  13.267  36.057  1.00  0.89           H  
ATOM   8791  HA  TYR A 544     -61.032  10.679  35.507  1.00  0.89           H  
ATOM   8792 1HB  TYR A 544     -63.053  11.337  37.680  1.00  0.89           H  
ATOM   8793 2HB  TYR A 544     -62.336   9.790  37.438  1.00  0.89           H  
ATOM   8794  HD1 TYR A 544     -61.542  13.314  38.234  1.00  0.89           H  
ATOM   8795  HD2 TYR A 544     -60.343   9.219  38.508  1.00  0.89           H  
ATOM   8796  HE1 TYR A 544     -59.755  13.981  39.790  1.00  0.89           H  
ATOM   8797  HE2 TYR A 544     -58.563   9.898  40.063  1.00  0.89           H  
ATOM   8798  HH  TYR A 544     -57.832  13.254  40.838  1.00  0.89           H  
ATOM   8799  N   PHE A 545     -62.860   9.576  34.272  1.00  0.88           N  
ATOM   8800  CA  PHE A 545     -63.892   8.938  33.451  1.00  0.88           C  
ATOM   8801  C   PHE A 545     -64.074   7.447  33.774  1.00  0.88           C  
ATOM   8802  O   PHE A 545     -63.131   6.670  33.658  1.00  0.88           O  
ATOM   8803  CB  PHE A 545     -63.490   9.031  31.985  1.00  0.88           C  
ATOM   8804  CG  PHE A 545     -63.299  10.423  31.451  1.00  0.88           C  
ATOM   8805  CD1 PHE A 545     -62.080  11.060  31.617  1.00  0.88           C  
ATOM   8806  CD2 PHE A 545     -64.305  11.085  30.768  1.00  0.88           C  
ATOM   8807  CE1 PHE A 545     -61.863  12.315  31.107  1.00  0.88           C  
ATOM   8808  CE2 PHE A 545     -64.094  12.349  30.258  1.00  0.88           C  
ATOM   8809  CZ  PHE A 545     -62.870  12.963  30.425  1.00  0.88           C  
ATOM   8810  H   PHE A 545     -61.891   9.262  34.182  1.00  0.88           H  
ATOM   8811  HA  PHE A 545     -64.840   9.452  33.612  1.00  0.88           H  
ATOM   8812 1HB  PHE A 545     -62.556   8.487  31.840  1.00  0.88           H  
ATOM   8813 2HB  PHE A 545     -64.248   8.537  31.379  1.00  0.88           H  
ATOM   8814  HD1 PHE A 545     -61.285  10.545  32.157  1.00  0.88           H  
ATOM   8815  HD2 PHE A 545     -65.273  10.596  30.627  1.00  0.88           H  
ATOM   8816  HE1 PHE A 545     -60.895  12.798  31.245  1.00  0.88           H  
ATOM   8817  HE2 PHE A 545     -64.893  12.858  29.719  1.00  0.88           H  
ATOM   8818  HZ  PHE A 545     -62.701  13.959  30.021  1.00  0.88           H  
ATOM   8819  N   PHE A 546     -65.278   7.028  34.161  1.00  0.88           N  
ATOM   8820  CA  PHE A 546     -65.492   5.608  34.505  1.00  0.88           C  
ATOM   8821  C   PHE A 546     -65.255   4.681  33.320  1.00  0.88           C  
ATOM   8822  O   PHE A 546     -65.688   4.967  32.201  1.00  0.88           O  
ATOM   8823  CB  PHE A 546     -66.889   5.362  35.080  1.00  0.88           C  
ATOM   8824  CG  PHE A 546     -67.135   3.906  35.489  1.00  0.88           C  
ATOM   8825  CD1 PHE A 546     -66.543   3.352  36.629  1.00  0.88           C  
ATOM   8826  CD2 PHE A 546     -67.974   3.099  34.738  1.00  0.88           C  
ATOM   8827  CE1 PHE A 546     -66.779   2.039  36.988  1.00  0.88           C  
ATOM   8828  CE2 PHE A 546     -68.209   1.794  35.102  1.00  0.88           C  
ATOM   8829  CZ  PHE A 546     -67.613   1.259  36.222  1.00  0.88           C  
ATOM   8830  H   PHE A 546     -66.041   7.687  34.236  1.00  0.88           H  
ATOM   8831  HA  PHE A 546     -64.775   5.327  35.272  1.00  0.88           H  
ATOM   8832 1HB  PHE A 546     -67.049   5.991  35.944  1.00  0.88           H  
ATOM   8833 2HB  PHE A 546     -67.635   5.635  34.337  1.00  0.88           H  
ATOM   8834  HD1 PHE A 546     -65.878   3.949  37.225  1.00  0.88           H  
ATOM   8835  HD2 PHE A 546     -68.451   3.509  33.846  1.00  0.88           H  
ATOM   8836  HE1 PHE A 546     -66.299   1.620  37.872  1.00  0.88           H  
ATOM   8837  HE2 PHE A 546     -68.863   1.186  34.498  1.00  0.88           H  
ATOM   8838  HZ  PHE A 546     -67.798   0.220  36.495  1.00  0.88           H  
ATOM   8839  N   ASN A 547     -64.564   3.571  33.575  1.00  0.87           N  
ATOM   8840  CA  ASN A 547     -64.255   2.580  32.552  1.00  0.87           C  
ATOM   8841  C   ASN A 547     -64.769   1.164  32.874  1.00  0.87           C  
ATOM   8842  O   ASN A 547     -64.132   0.377  33.595  1.00  0.87           O  
ATOM   8843  CB  ASN A 547     -62.754   2.591  32.311  1.00  0.87           C  
ATOM   8844  CG  ASN A 547     -62.317   1.658  31.238  1.00  0.87           C  
ATOM   8845  OD1 ASN A 547     -62.788   0.510  31.162  1.00  0.87           O  
ATOM   8846  ND2 ASN A 547     -61.436   2.123  30.382  1.00  0.87           N  
ATOM   8847  H   ASN A 547     -64.225   3.416  34.520  1.00  0.87           H  
ATOM   8848  HA  ASN A 547     -64.743   2.891  31.629  1.00  0.87           H  
ATOM   8849 1HB  ASN A 547     -62.440   3.606  32.040  1.00  0.87           H  
ATOM   8850 2HB  ASN A 547     -62.234   2.333  33.238  1.00  0.87           H  
ATOM   8851 1HD2 ASN A 547     -61.112   1.552  29.632  1.00  0.87           H  
ATOM   8852 2HD2 ASN A 547     -61.066   3.076  30.489  1.00  0.87           H  
ATOM   8853  N   GLN A 548     -65.907   0.811  32.275  1.00  0.86           N  
ATOM   8854  CA  GLN A 548     -66.531  -0.483  32.544  1.00  0.86           C  
ATOM   8855  C   GLN A 548     -65.695  -1.676  32.087  1.00  0.86           C  
ATOM   8856  O   GLN A 548     -65.722  -2.726  32.719  1.00  0.86           O  
ATOM   8857  CB  GLN A 548     -67.913  -0.588  31.909  1.00  0.86           C  
ATOM   8858  CG  GLN A 548     -68.622  -1.892  32.281  1.00  0.86           C  
ATOM   8859  CD  GLN A 548     -68.890  -1.975  33.768  1.00  0.86           C  
ATOM   8860  OE1 GLN A 548     -69.551  -1.091  34.322  1.00  0.86           O  
ATOM   8861  NE2 GLN A 548     -68.359  -3.012  34.415  1.00  0.86           N  
ATOM   8862  H   GLN A 548     -66.369   1.476  31.669  1.00  0.86           H  
ATOM   8863  HA  GLN A 548     -66.659  -0.570  33.623  1.00  0.86           H  
ATOM   8864 1HB  GLN A 548     -68.532   0.252  32.218  1.00  0.86           H  
ATOM   8865 2HB  GLN A 548     -67.820  -0.555  30.824  1.00  0.86           H  
ATOM   8866 1HG  GLN A 548     -69.572  -1.948  31.753  1.00  0.86           H  
ATOM   8867 2HG  GLN A 548     -67.983  -2.731  31.995  1.00  0.86           H  
ATOM   8868 1HE2 GLN A 548     -68.451  -3.095  35.430  1.00  0.86           H  
ATOM   8869 2HE2 GLN A 548     -67.823  -3.691  33.917  1.00  0.86           H  
ATOM   8870  N   ASP A 549     -64.972  -1.540  30.979  1.00  0.86           N  
ATOM   8871  CA  ASP A 549     -64.188  -2.663  30.461  1.00  0.86           C  
ATOM   8872  C   ASP A 549     -63.135  -3.143  31.462  1.00  0.86           C  
ATOM   8873  O   ASP A 549     -62.836  -4.337  31.533  1.00  0.86           O  
ATOM   8874  CB  ASP A 549     -63.494  -2.293  29.148  1.00  0.86           C  
ATOM   8875  CG  ASP A 549     -64.445  -2.177  27.947  1.00  0.86           C  
ATOM   8876  OD1 ASP A 549     -65.573  -2.610  28.044  1.00  0.86           O  
ATOM   8877  OD2 ASP A 549     -64.024  -1.658  26.941  1.00  0.86           O  
ATOM   8878  H   ASP A 549     -64.956  -0.653  30.497  1.00  0.86           H  
ATOM   8879  HA  ASP A 549     -64.869  -3.491  30.267  1.00  0.86           H  
ATOM   8880 1HB  ASP A 549     -62.975  -1.342  29.271  1.00  0.86           H  
ATOM   8881 2HB  ASP A 549     -62.737  -3.043  28.921  1.00  0.86           H  
ATOM   8882  N   LYS A 550     -62.565  -2.210  32.228  1.00  0.87           N  
ATOM   8883  CA  LYS A 550     -61.545  -2.563  33.211  1.00  0.87           C  
ATOM   8884  C   LYS A 550     -62.056  -2.762  34.640  1.00  0.87           C  
ATOM   8885  O   LYS A 550     -61.347  -3.347  35.466  1.00  0.87           O  
ATOM   8886  CB  LYS A 550     -60.425  -1.534  33.216  1.00  0.87           C  
ATOM   8887  CG  LYS A 550     -59.617  -1.500  31.932  1.00  0.87           C  
ATOM   8888  CD  LYS A 550     -58.371  -0.656  32.107  1.00  0.87           C  
ATOM   8889  CE  LYS A 550     -58.698   0.812  32.125  1.00  0.87           C  
ATOM   8890  NZ  LYS A 550     -57.510   1.627  32.264  1.00  0.87           N  
ATOM   8891  H   LYS A 550     -62.833  -1.233  32.098  1.00  0.87           H  
ATOM   8892  HA  LYS A 550     -61.108  -3.511  32.901  1.00  0.87           H  
ATOM   8893 1HB  LYS A 550     -60.851  -0.538  33.372  1.00  0.87           H  
ATOM   8894 2HB  LYS A 550     -59.745  -1.732  34.045  1.00  0.87           H  
ATOM   8895 1HG  LYS A 550     -59.333  -2.516  31.654  1.00  0.87           H  
ATOM   8896 2HG  LYS A 550     -60.229  -1.078  31.132  1.00  0.87           H  
ATOM   8897 1HD  LYS A 550     -57.881  -0.907  33.053  1.00  0.87           H  
ATOM   8898 2HD  LYS A 550     -57.674  -0.853  31.293  1.00  0.87           H  
ATOM   8899 1HE  LYS A 550     -59.175   1.073  31.201  1.00  0.87           H  
ATOM   8900 2HE  LYS A 550     -59.373   1.027  32.956  1.00  0.87           H  
ATOM   8901 1HZ  LYS A 550     -57.801   2.632  32.263  1.00  0.87           H  
ATOM   8902 2HZ  LYS A 550     -57.050   1.378  33.164  1.00  0.87           H  
ATOM   8903 3HZ  LYS A 550     -56.882   1.463  31.509  1.00  0.87           H  
ATOM   8904  N   SER A 551     -63.279  -2.323  34.950  1.00  0.88           N  
ATOM   8905  CA  SER A 551     -63.780  -2.375  36.337  1.00  0.88           C  
ATOM   8906  C   SER A 551     -64.211  -3.742  36.853  1.00  0.88           C  
ATOM   8907  O   SER A 551     -65.362  -3.931  37.256  1.00  0.88           O  
ATOM   8908  CB  SER A 551     -64.972  -1.456  36.473  1.00  0.88           C  
ATOM   8909  OG  SER A 551     -64.597  -0.145  36.241  1.00  0.88           O  
ATOM   8910  H   SER A 551     -63.838  -1.854  34.238  1.00  0.88           H  
ATOM   8911  HA  SER A 551     -62.995  -2.022  36.997  1.00  0.88           H  
ATOM   8912 1HB  SER A 551     -65.745  -1.749  35.761  1.00  0.88           H  
ATOM   8913 2HB  SER A 551     -65.394  -1.552  37.474  1.00  0.88           H  
ATOM   8914  HG  SER A 551     -64.521  -0.054  35.264  1.00  0.88           H  
ATOM   8915  N   GLY A 552     -63.285  -4.693  36.877  1.00  0.89           N  
ATOM   8916  CA  GLY A 552     -63.596  -6.000  37.430  1.00  0.89           C  
ATOM   8917  C   GLY A 552     -64.813  -6.591  36.734  1.00  0.89           C  
ATOM   8918  O   GLY A 552     -64.833  -6.819  35.522  1.00  0.89           O  
ATOM   8919  H   GLY A 552     -62.364  -4.460  36.514  1.00  0.89           H  
ATOM   8920 1HA  GLY A 552     -62.738  -6.660  37.310  1.00  0.89           H  
ATOM   8921 2HA  GLY A 552     -63.787  -5.906  38.499  1.00  0.89           H  
ATOM   8922  N   ARG A 553     -65.798  -6.903  37.556  1.00  0.88           N  
ATOM   8923  CA  ARG A 553     -67.077  -7.469  37.169  1.00  0.88           C  
ATOM   8924  C   ARG A 553     -68.151  -6.667  37.894  1.00  0.88           C  
ATOM   8925  O   ARG A 553     -69.214  -7.187  38.234  1.00  0.88           O  
ATOM   8926  CB  ARG A 553     -67.169  -8.931  37.566  1.00  0.88           C  
ATOM   8927  CG  ARG A 553     -66.189  -9.851  36.838  1.00  0.88           C  
ATOM   8928  CD  ARG A 553     -66.508  -9.953  35.387  1.00  0.88           C  
ATOM   8929  NE  ARG A 553     -65.617 -10.865  34.699  1.00  0.88           N  
ATOM   8930  CZ  ARG A 553     -64.435 -10.526  34.135  1.00  0.88           C  
ATOM   8931  NH1 ARG A 553     -63.992  -9.280  34.164  1.00  0.88           N  
ATOM   8932  NH2 ARG A 553     -63.710 -11.462  33.541  1.00  0.88           N  
ATOM   8933  H   ARG A 553     -65.659  -6.689  38.529  1.00  0.88           H  
ATOM   8934  HA  ARG A 553     -67.216  -7.364  36.093  1.00  0.88           H  
ATOM   8935 1HB  ARG A 553     -66.991  -9.028  38.637  1.00  0.88           H  
ATOM   8936 2HB  ARG A 553     -68.174  -9.298  37.366  1.00  0.88           H  
ATOM   8937 1HG  ARG A 553     -65.172  -9.477  36.941  1.00  0.88           H  
ATOM   8938 2HG  ARG A 553     -66.250 -10.852  37.265  1.00  0.88           H  
ATOM   8939 1HD  ARG A 553     -67.527 -10.316  35.265  1.00  0.88           H  
ATOM   8940 2HD  ARG A 553     -66.415  -8.970  34.923  1.00  0.88           H  
ATOM   8941  HE  ARG A 553     -65.898 -11.833  34.642  1.00  0.88           H  
ATOM   8942 1HH1 ARG A 553     -64.529  -8.526  34.619  1.00  0.88           H  
ATOM   8943 2HH1 ARG A 553     -63.110  -9.051  33.734  1.00  0.88           H  
ATOM   8944 1HH2 ARG A 553     -64.041 -12.417  33.516  1.00  0.88           H  
ATOM   8945 2HH2 ARG A 553     -62.826 -11.221  33.118  1.00  0.88           H  
ATOM   8946  N   LEU A 554     -67.830  -5.402  38.167  1.00  0.86           N  
ATOM   8947  CA  LEU A 554     -68.682  -4.505  38.950  1.00  0.86           C  
ATOM   8948  C   LEU A 554     -68.981  -3.191  38.213  1.00  0.86           C  
ATOM   8949  O   LEU A 554     -68.335  -2.881  37.212  1.00  0.86           O  
ATOM   8950  CB  LEU A 554     -68.021  -4.271  40.310  1.00  0.86           C  
ATOM   8951  CG  LEU A 554     -67.907  -5.557  41.216  1.00  0.86           C  
ATOM   8952  CD1 LEU A 554     -66.529  -6.162  41.087  1.00  0.86           C  
ATOM   8953  CD2 LEU A 554     -68.227  -5.202  42.631  1.00  0.86           C  
ATOM   8954  H   LEU A 554     -66.938  -5.034  37.825  1.00  0.86           H  
ATOM   8955  HA  LEU A 554     -69.635  -5.000  39.130  1.00  0.86           H  
ATOM   8956 1HB  LEU A 554     -67.023  -3.856  40.158  1.00  0.86           H  
ATOM   8957 2HB  LEU A 554     -68.596  -3.568  40.845  1.00  0.86           H  
ATOM   8958  HG  LEU A 554     -68.627  -6.305  40.874  1.00  0.86           H  
ATOM   8959 1HD1 LEU A 554     -66.462  -7.059  41.704  1.00  0.86           H  
ATOM   8960 2HD1 LEU A 554     -66.353  -6.416  40.094  1.00  0.86           H  
ATOM   8961 3HD1 LEU A 554     -65.791  -5.463  41.399  1.00  0.86           H  
ATOM   8962 1HD2 LEU A 554     -68.165  -6.090  43.260  1.00  0.86           H  
ATOM   8963 2HD2 LEU A 554     -67.542  -4.463  42.975  1.00  0.86           H  
ATOM   8964 3HD2 LEU A 554     -69.243  -4.799  42.669  1.00  0.86           H  
ATOM   8965  N   THR A 555     -70.023  -2.462  38.639  1.00  0.82           N  
ATOM   8966  CA  THR A 555     -70.411  -1.226  37.927  1.00  0.82           C  
ATOM   8967  C   THR A 555     -70.490   0.042  38.798  1.00  0.82           C  
ATOM   8968  O   THR A 555     -70.677  -0.008  40.007  1.00  0.82           O  
ATOM   8969  CB  THR A 555     -71.796  -1.393  37.260  1.00  0.82           C  
ATOM   8970  OG1 THR A 555     -72.838  -1.468  38.265  1.00  0.82           O  
ATOM   8971  CG2 THR A 555     -71.839  -2.670  36.439  1.00  0.82           C  
ATOM   8972  H   THR A 555     -70.514  -2.765  39.486  1.00  0.82           H  
ATOM   8973  HA  THR A 555     -69.676  -1.043  37.144  1.00  0.82           H  
ATOM   8974  HB  THR A 555     -71.984  -0.545  36.604  1.00  0.82           H  
ATOM   8975  HG1 THR A 555     -72.658  -2.179  38.939  1.00  0.82           H  
ATOM   8976 1HG2 THR A 555     -72.817  -2.763  35.973  1.00  0.82           H  
ATOM   8977 2HG2 THR A 555     -71.077  -2.641  35.673  1.00  0.82           H  
ATOM   8978 3HG2 THR A 555     -71.666  -3.527  37.089  1.00  0.82           H  
ATOM   8979  N   ALA A 556     -70.530   1.201  38.147  1.00  0.78           N  
ATOM   8980  CA  ALA A 556     -70.652   2.500  38.819  1.00  0.78           C  
ATOM   8981  C   ALA A 556     -71.918   2.596  39.690  1.00  0.78           C  
ATOM   8982  O   ALA A 556     -71.963   3.338  40.683  1.00  0.78           O  
ATOM   8983  CB  ALA A 556     -70.665   3.595  37.766  1.00  0.78           C  
ATOM   8984  H   ALA A 556     -70.410   1.190  37.142  1.00  0.78           H  
ATOM   8985  HA  ALA A 556     -69.785   2.628  39.467  1.00  0.78           H  
ATOM   8986 1HB  ALA A 556     -70.720   4.559  38.227  1.00  0.78           H  
ATOM   8987 2HB  ALA A 556     -69.757   3.537  37.175  1.00  0.78           H  
ATOM   8988 3HB  ALA A 556     -71.530   3.461  37.116  1.00  0.78           H  
ATOM   8989  N   ASP A 557     -72.952   1.851  39.293  1.00  0.74           N  
ATOM   8990  CA  ASP A 557     -74.235   1.855  39.972  1.00  0.74           C  
ATOM   8991  C   ASP A 557     -74.372   0.794  41.065  1.00  0.74           C  
ATOM   8992  O   ASP A 557     -75.449   0.638  41.643  1.00  0.74           O  
ATOM   8993  CB  ASP A 557     -75.362   1.694  38.947  1.00  0.74           C  
ATOM   8994  CG  ASP A 557     -75.524   2.935  38.046  1.00  0.74           C  
ATOM   8995  OD1 ASP A 557     -75.488   4.043  38.577  1.00  0.74           O  
ATOM   8996  OD2 ASP A 557     -75.681   2.788  36.869  1.00  0.74           O  
ATOM   8997  H   ASP A 557     -72.835   1.247  38.490  1.00  0.74           H  
ATOM   8998  HA  ASP A 557     -74.341   2.820  40.444  1.00  0.74           H  
ATOM   8999 1HB  ASP A 557     -75.155   0.822  38.320  1.00  0.74           H  
ATOM   9000 2HB  ASP A 557     -76.301   1.506  39.467  1.00  0.74           H  
ATOM   9001  N   ASP A 558     -73.317   0.029  41.321  1.00  0.71           N  
ATOM   9002  CA  ASP A 558     -73.374  -0.965  42.381  1.00  0.71           C  
ATOM   9003  C   ASP A 558     -73.546  -0.281  43.706  1.00  0.71           C  
ATOM   9004  O   ASP A 558     -72.980   0.793  43.914  1.00  0.71           O  
ATOM   9005  CB  ASP A 558     -72.099  -1.766  42.467  1.00  0.71           C  
ATOM   9006  CG  ASP A 558     -71.901  -2.690  41.356  1.00  0.71           C  
ATOM   9007  OD1 ASP A 558     -72.775  -2.964  40.564  1.00  0.71           O  
ATOM   9008  OD2 ASP A 558     -70.807  -3.091  41.237  1.00  0.71           O  
ATOM   9009  H   ASP A 558     -72.442   0.155  40.811  1.00  0.71           H  
ATOM   9010  HA  ASP A 558     -74.223  -1.628  42.208  1.00  0.71           H  
ATOM   9011 1HB  ASP A 558     -71.256  -1.071  42.487  1.00  0.71           H  
ATOM   9012 2HB  ASP A 558     -72.081  -2.325  43.407  1.00  0.71           H  
ATOM   9013  N   TYR A 559     -74.271  -0.917  44.615  1.00  0.70           N  
ATOM   9014  CA  TYR A 559     -74.422  -0.370  45.950  1.00  0.70           C  
ATOM   9015  C   TYR A 559     -73.463  -1.000  46.942  1.00  0.70           C  
ATOM   9016  O   TYR A 559     -73.265  -2.218  46.941  1.00  0.70           O  
ATOM   9017  CB  TYR A 559     -75.852  -0.531  46.420  1.00  0.70           C  
ATOM   9018  CG  TYR A 559     -76.825   0.413  45.753  1.00  0.70           C  
ATOM   9019  CD1 TYR A 559     -77.407   0.093  44.539  1.00  0.70           C  
ATOM   9020  CD2 TYR A 559     -77.152   1.598  46.385  1.00  0.70           C  
ATOM   9021  CE1 TYR A 559     -78.317   0.964  43.963  1.00  0.70           C  
ATOM   9022  CE2 TYR A 559     -78.054   2.463  45.821  1.00  0.70           C  
ATOM   9023  CZ  TYR A 559     -78.643   2.152  44.614  1.00  0.70           C  
ATOM   9024  OH  TYR A 559     -79.562   3.017  44.057  1.00  0.70           O  
ATOM   9025  H   TYR A 559     -74.723  -1.788  44.374  1.00  0.70           H  
ATOM   9026  HA  TYR A 559     -74.199   0.685  45.908  1.00  0.70           H  
ATOM   9027 1HB  TYR A 559     -76.183  -1.552  46.240  1.00  0.70           H  
ATOM   9028 2HB  TYR A 559     -75.886  -0.366  47.472  1.00  0.70           H  
ATOM   9029  HD1 TYR A 559     -77.151  -0.840  44.037  1.00  0.70           H  
ATOM   9030  HD2 TYR A 559     -76.697   1.844  47.336  1.00  0.70           H  
ATOM   9031  HE1 TYR A 559     -78.778   0.715  43.008  1.00  0.70           H  
ATOM   9032  HE2 TYR A 559     -78.307   3.393  46.331  1.00  0.70           H  
ATOM   9033  HH  TYR A 559     -79.639   3.800  44.610  1.00  0.70           H  
ATOM   9034  N   VAL A 560     -72.871  -0.149  47.776  1.00  0.71           N  
ATOM   9035  CA  VAL A 560     -71.910  -0.561  48.796  1.00  0.71           C  
ATOM   9036  C   VAL A 560     -72.262   0.028  50.159  1.00  0.71           C  
ATOM   9037  O   VAL A 560     -72.613   1.212  50.255  1.00  0.71           O  
ATOM   9038  CB  VAL A 560     -70.476  -0.137  48.387  1.00  0.71           C  
ATOM   9039  CG1 VAL A 560     -69.467  -0.555  49.467  1.00  0.71           C  
ATOM   9040  CG2 VAL A 560     -70.103  -0.804  47.060  1.00  0.71           C  
ATOM   9041  H   VAL A 560     -73.103   0.840  47.679  1.00  0.71           H  
ATOM   9042  HA  VAL A 560     -71.937  -1.648  48.877  1.00  0.71           H  
ATOM   9043  HB  VAL A 560     -70.435   0.948  48.288  1.00  0.71           H  
ATOM   9044 1HG1 VAL A 560     -68.485  -0.250  49.171  1.00  0.71           H  
ATOM   9045 2HG1 VAL A 560     -69.707  -0.095  50.414  1.00  0.71           H  
ATOM   9046 3HG1 VAL A 560     -69.493  -1.626  49.577  1.00  0.71           H  
ATOM   9047 1HG2 VAL A 560     -69.093  -0.513  46.773  1.00  0.71           H  
ATOM   9048 2HG2 VAL A 560     -70.152  -1.885  47.182  1.00  0.71           H  
ATOM   9049 3HG2 VAL A 560     -70.797  -0.505  46.285  1.00  0.71           H  
ATOM   9050  N   THR A 561     -72.203  -0.799  51.209  1.00  0.73           N  
ATOM   9051  CA  THR A 561     -72.487  -0.318  52.552  1.00  0.73           C  
ATOM   9052  C   THR A 561     -71.229   0.169  53.236  1.00  0.73           C  
ATOM   9053  O   THR A 561     -70.272  -0.587  53.430  1.00  0.73           O  
ATOM   9054  CB  THR A 561     -73.119  -1.402  53.434  1.00  0.73           C  
ATOM   9055  OG1 THR A 561     -74.375  -1.818  52.867  1.00  0.73           O  
ATOM   9056  CG2 THR A 561     -73.335  -0.856  54.862  1.00  0.73           C  
ATOM   9057  H   THR A 561     -71.919  -1.765  51.087  1.00  0.73           H  
ATOM   9058  HA  THR A 561     -73.178   0.510  52.484  1.00  0.73           H  
ATOM   9059  HB  THR A 561     -72.451  -2.265  53.477  1.00  0.73           H  
ATOM   9060  HG1 THR A 561     -75.030  -1.148  53.031  1.00  0.73           H  
ATOM   9061 1HG2 THR A 561     -73.769  -1.632  55.476  1.00  0.73           H  
ATOM   9062 2HG2 THR A 561     -72.381  -0.551  55.289  1.00  0.73           H  
ATOM   9063 3HG2 THR A 561     -74.006   0.005  54.821  1.00  0.73           H  
ATOM   9064  N   VAL A 562     -71.240   1.436  53.614  1.00  0.77           N  
ATOM   9065  CA  VAL A 562     -70.086   2.030  54.256  1.00  0.77           C  
ATOM   9066  C   VAL A 562     -70.469   2.787  55.502  1.00  0.77           C  
ATOM   9067  O   VAL A 562     -71.604   3.233  55.674  1.00  0.77           O  
ATOM   9068  CB  VAL A 562     -69.352   3.019  53.317  1.00  0.77           C  
ATOM   9069  CG1 VAL A 562     -68.822   2.317  52.058  1.00  0.77           C  
ATOM   9070  CG2 VAL A 562     -70.300   4.131  52.931  1.00  0.77           C  
ATOM   9071  H   VAL A 562     -72.079   1.990  53.439  1.00  0.77           H  
ATOM   9072  HA  VAL A 562     -69.393   1.235  54.532  1.00  0.77           H  
ATOM   9073  HB  VAL A 562     -68.507   3.438  53.851  1.00  0.77           H  
ATOM   9074 1HG1 VAL A 562     -68.298   3.040  51.429  1.00  0.77           H  
ATOM   9075 2HG1 VAL A 562     -68.131   1.514  52.344  1.00  0.77           H  
ATOM   9076 3HG1 VAL A 562     -69.655   1.903  51.505  1.00  0.77           H  
ATOM   9077 1HG2 VAL A 562     -69.788   4.843  52.294  1.00  0.77           H  
ATOM   9078 2HG2 VAL A 562     -71.158   3.711  52.395  1.00  0.77           H  
ATOM   9079 3HG2 VAL A 562     -70.643   4.634  53.835  1.00  0.77           H  
ATOM   9080  N   LEU A 563     -69.509   2.952  56.379  1.00  0.80           N  
ATOM   9081  CA  LEU A 563     -69.696   3.818  57.522  1.00  0.80           C  
ATOM   9082  C   LEU A 563     -69.886   5.196  56.951  1.00  0.80           C  
ATOM   9083  O   LEU A 563     -69.140   5.531  56.045  1.00  0.80           O  
ATOM   9084  CB  LEU A 563     -68.471   3.746  58.409  1.00  0.80           C  
ATOM   9085  CG  LEU A 563     -68.530   4.508  59.621  1.00  0.80           C  
ATOM   9086  CD1 LEU A 563     -69.615   3.937  60.501  1.00  0.80           C  
ATOM   9087  CD2 LEU A 563     -67.180   4.430  60.267  1.00  0.80           C  
ATOM   9088  H   LEU A 563     -68.609   2.517  56.220  1.00  0.80           H  
ATOM   9089  HA  LEU A 563     -70.589   3.538  58.076  1.00  0.80           H  
ATOM   9090 1HB  LEU A 563     -68.293   2.707  58.682  1.00  0.80           H  
ATOM   9091 2HB  LEU A 563     -67.610   4.103  57.840  1.00  0.80           H  
ATOM   9092  HG  LEU A 563     -68.776   5.545  59.393  1.00  0.80           H  
ATOM   9093 1HD1 LEU A 563     -69.695   4.491  61.412  1.00  0.80           H  
ATOM   9094 2HD1 LEU A 563     -70.559   3.998  59.963  1.00  0.80           H  
ATOM   9095 3HD1 LEU A 563     -69.389   2.904  60.732  1.00  0.80           H  
ATOM   9096 1HD2 LEU A 563     -67.188   4.986  61.156  1.00  0.80           H  
ATOM   9097 2HD2 LEU A 563     -66.934   3.390  60.490  1.00  0.80           H  
ATOM   9098 3HD2 LEU A 563     -66.440   4.840  59.589  1.00  0.80           H  
ATOM   9099  N   HIS A 564     -70.881   5.977  57.386  1.00  0.83           N  
ATOM   9100  CA  HIS A 564     -71.020   7.309  56.792  1.00  0.83           C  
ATOM   9101  C   HIS A 564     -69.997   8.244  57.427  1.00  0.83           C  
ATOM   9102  O   HIS A 564     -70.227   8.702  58.552  1.00  0.83           O  
ATOM   9103  CB  HIS A 564     -72.413   7.894  57.048  1.00  0.83           C  
ATOM   9104  CG  HIS A 564     -72.733   9.198  56.268  1.00  0.83           C  
ATOM   9105  ND1 HIS A 564     -71.760  10.005  55.668  1.00  0.83           N  
ATOM   9106  CD2 HIS A 564     -73.924   9.771  55.964  1.00  0.83           C  
ATOM   9107  CE1 HIS A 564     -72.368  10.986  55.011  1.00  0.83           C  
ATOM   9108  NE2 HIS A 564     -73.666  10.867  55.189  1.00  0.83           N  
ATOM   9109  H   HIS A 564     -71.530   5.661  58.112  1.00  0.83           H  
ATOM   9110  HA  HIS A 564     -70.880   7.233  55.723  1.00  0.83           H  
ATOM   9111 1HB  HIS A 564     -73.142   7.155  56.796  1.00  0.83           H  
ATOM   9112 2HB  HIS A 564     -72.529   8.094  58.113  1.00  0.83           H  
ATOM   9113  HD2 HIS A 564     -74.909   9.416  56.258  1.00  0.83           H  
ATOM   9114  HE1 HIS A 564     -71.881  11.767  54.425  1.00  0.83           H  
ATOM   9115  HE2 HIS A 564     -74.375  11.480  54.809  1.00  0.83           H  
ATOM   9116  N   PRO A 565     -68.911   8.633  56.718  1.00  0.85           N  
ATOM   9117  CA  PRO A 565     -67.823   9.406  57.260  1.00  0.85           C  
ATOM   9118  C   PRO A 565     -68.233  10.809  57.664  1.00  0.85           C  
ATOM   9119  O   PRO A 565     -67.547  11.439  58.475  1.00  0.85           O  
ATOM   9120  CB  PRO A 565     -66.827   9.454  56.091  1.00  0.85           C  
ATOM   9121  CG  PRO A 565     -67.680   9.268  54.837  1.00  0.85           C  
ATOM   9122  CD  PRO A 565     -68.773   8.360  55.234  1.00  0.85           C  
ATOM   9123  HA  PRO A 565     -67.403   8.865  58.117  1.00  0.85           H  
ATOM   9124 1HB  PRO A 565     -66.297  10.419  56.098  1.00  0.85           H  
ATOM   9125 2HB  PRO A 565     -66.066   8.670  56.214  1.00  0.85           H  
ATOM   9126 1HG  PRO A 565     -68.086  10.200  54.480  1.00  0.85           H  
ATOM   9127 2HG  PRO A 565     -67.068   8.857  54.022  1.00  0.85           H  
ATOM   9128 1HD  PRO A 565     -69.667   8.642  54.667  1.00  0.85           H  
ATOM   9129 2HD  PRO A 565     -68.435   7.371  55.008  1.00  0.85           H  
ATOM   9130  N   LEU A 566     -69.355  11.321  57.137  1.00  0.85           N  
ATOM   9131  CA  LEU A 566     -69.653  12.693  57.499  1.00  0.85           C  
ATOM   9132  C   LEU A 566     -70.334  12.698  58.843  1.00  0.85           C  
ATOM   9133  O   LEU A 566     -69.939  13.448  59.731  1.00  0.85           O  
ATOM   9134  CB  LEU A 566     -70.555  13.381  56.503  1.00  0.85           C  
ATOM   9135  CG  LEU A 566     -70.646  14.846  56.690  1.00  0.85           C  
ATOM   9136  CD1 LEU A 566     -69.289  15.391  56.504  1.00  0.85           C  
ATOM   9137  CD2 LEU A 566     -71.503  15.429  55.686  1.00  0.85           C  
ATOM   9138  H   LEU A 566     -69.980  10.799  56.514  1.00  0.85           H  
ATOM   9139  HA  LEU A 566     -68.720  13.249  57.571  1.00  0.85           H  
ATOM   9140 1HB  LEU A 566     -70.230  13.172  55.521  1.00  0.85           H  
ATOM   9141 2HB  LEU A 566     -71.558  13.000  56.640  1.00  0.85           H  
ATOM   9142  HG  LEU A 566     -71.012  15.085  57.692  1.00  0.85           H  
ATOM   9143 1HD1 LEU A 566     -69.316  16.432  56.602  1.00  0.85           H  
ATOM   9144 2HD1 LEU A 566     -68.616  14.969  57.245  1.00  0.85           H  
ATOM   9145 3HD1 LEU A 566     -68.930  15.148  55.514  1.00  0.85           H  
ATOM   9146 1HD2 LEU A 566     -71.533  16.507  55.810  1.00  0.85           H  
ATOM   9147 2HD2 LEU A 566     -71.097  15.185  54.721  1.00  0.85           H  
ATOM   9148 3HD2 LEU A 566     -72.480  15.037  55.768  1.00  0.85           H  
ATOM   9149  N   ILE A 567     -71.345  11.843  59.014  1.00  0.85           N  
ATOM   9150  CA  ILE A 567     -72.063  11.832  60.277  1.00  0.85           C  
ATOM   9151  C   ILE A 567     -71.131  11.440  61.383  1.00  0.85           C  
ATOM   9152  O   ILE A 567     -71.095  12.070  62.443  1.00  0.85           O  
ATOM   9153  CB  ILE A 567     -73.249  10.869  60.311  1.00  0.85           C  
ATOM   9154  CG1 ILE A 567     -74.352  11.336  59.388  1.00  0.85           C  
ATOM   9155  CG2 ILE A 567     -73.741  10.801  61.701  1.00  0.85           C  
ATOM   9156  CD1 ILE A 567     -75.437  10.310  59.181  1.00  0.85           C  
ATOM   9157  H   ILE A 567     -71.616  11.220  58.263  1.00  0.85           H  
ATOM   9158  HA  ILE A 567     -72.432  12.831  60.477  1.00  0.85           H  
ATOM   9159  HB  ILE A 567     -72.933   9.876  59.980  1.00  0.85           H  
ATOM   9160 1HG1 ILE A 567     -74.799  12.229  59.806  1.00  0.85           H  
ATOM   9161 2HG1 ILE A 567     -73.920  11.585  58.418  1.00  0.85           H  
ATOM   9162 1HG2 ILE A 567     -74.588  10.124  61.763  1.00  0.85           H  
ATOM   9163 2HG2 ILE A 567     -72.949  10.458  62.362  1.00  0.85           H  
ATOM   9164 3HG2 ILE A 567     -74.035  11.792  61.977  1.00  0.85           H  
ATOM   9165 1HD1 ILE A 567     -76.194  10.711  58.509  1.00  0.85           H  
ATOM   9166 2HD1 ILE A 567     -75.008   9.408  58.750  1.00  0.85           H  
ATOM   9167 3HD1 ILE A 567     -75.897  10.067  60.139  1.00  0.85           H  
ATOM   9168  N   VAL A 568     -70.336  10.409  61.136  1.00  0.85           N  
ATOM   9169  CA  VAL A 568     -69.434   9.980  62.167  1.00  0.85           C  
ATOM   9170  C   VAL A 568     -68.457  11.103  62.476  1.00  0.85           C  
ATOM   9171  O   VAL A 568     -68.184  11.378  63.644  1.00  0.85           O  
ATOM   9172  CB  VAL A 568     -68.702   8.714  61.749  1.00  0.85           C  
ATOM   9173  CG1 VAL A 568     -67.690   8.403  62.730  1.00  0.85           C  
ATOM   9174  CG2 VAL A 568     -69.652   7.620  61.659  1.00  0.85           C  
ATOM   9175  H   VAL A 568     -70.365   9.915  60.240  1.00  0.85           H  
ATOM   9176  HA  VAL A 568     -70.011   9.759  63.066  1.00  0.85           H  
ATOM   9177  HB  VAL A 568     -68.222   8.864  60.779  1.00  0.85           H  
ATOM   9178 1HG1 VAL A 568     -67.213   7.503  62.431  1.00  0.85           H  
ATOM   9179 2HG1 VAL A 568     -66.976   9.222  62.781  1.00  0.85           H  
ATOM   9180 3HG1 VAL A 568     -68.157   8.259  63.701  1.00  0.85           H  
ATOM   9181 1HG2 VAL A 568     -69.135   6.737  61.368  1.00  0.85           H  
ATOM   9182 2HG2 VAL A 568     -70.109   7.476  62.631  1.00  0.85           H  
ATOM   9183 3HG2 VAL A 568     -70.414   7.860  60.921  1.00  0.85           H  
ATOM   9184  N   GLY A 569     -67.938  11.777  61.440  1.00  0.85           N  
ATOM   9185  CA  GLY A 569     -67.037  12.887  61.656  1.00  0.85           C  
ATOM   9186  C   GLY A 569     -67.649  14.035  62.448  1.00  0.85           C  
ATOM   9187  O   GLY A 569     -66.962  14.618  63.296  1.00  0.85           O  
ATOM   9188  H   GLY A 569     -68.152  11.533  60.475  1.00  0.85           H  
ATOM   9189 1HA  GLY A 569     -66.183  12.520  62.207  1.00  0.85           H  
ATOM   9190 2HA  GLY A 569     -66.687  13.252  60.690  1.00  0.85           H  
ATOM   9191  N   ILE A 570     -68.941  14.332  62.240  1.00  0.86           N  
ATOM   9192  CA  ILE A 570     -69.579  15.412  62.991  1.00  0.86           C  
ATOM   9193  C   ILE A 570     -69.567  15.064  64.456  1.00  0.86           C  
ATOM   9194  O   ILE A 570     -69.149  15.862  65.304  1.00  0.86           O  
ATOM   9195  CB  ILE A 570     -71.066  15.606  62.625  1.00  0.86           C  
ATOM   9196  CG1 ILE A 570     -71.267  16.096  61.241  1.00  0.86           C  
ATOM   9197  CG2 ILE A 570     -71.667  16.623  63.584  1.00  0.86           C  
ATOM   9198  CD1 ILE A 570     -72.720  15.969  60.784  1.00  0.86           C  
ATOM   9199  H   ILE A 570     -69.464  13.829  61.521  1.00  0.86           H  
ATOM   9200  HA  ILE A 570     -69.027  16.339  62.834  1.00  0.86           H  
ATOM   9201  HB  ILE A 570     -71.592  14.653  62.718  1.00  0.86           H  
ATOM   9202 1HG1 ILE A 570     -70.984  17.145  61.210  1.00  0.86           H  
ATOM   9203 2HG1 ILE A 570     -70.630  15.550  60.569  1.00  0.86           H  
ATOM   9204 1HG2 ILE A 570     -72.718  16.760  63.352  1.00  0.86           H  
ATOM   9205 2HG2 ILE A 570     -71.556  16.267  64.602  1.00  0.86           H  
ATOM   9206 3HG2 ILE A 570     -71.147  17.576  63.478  1.00  0.86           H  
ATOM   9207 1HD1 ILE A 570     -72.831  16.346  59.778  1.00  0.86           H  
ATOM   9208 2HD1 ILE A 570     -73.015  14.934  60.808  1.00  0.86           H  
ATOM   9209 3HD1 ILE A 570     -73.353  16.527  61.449  1.00  0.86           H  
ATOM   9210  N   VAL A 571     -69.991  13.837  64.739  1.00  0.89           N  
ATOM   9211  CA  VAL A 571     -70.086  13.367  66.094  1.00  0.89           C  
ATOM   9212  C   VAL A 571     -68.753  13.258  66.784  1.00  0.89           C  
ATOM   9213  O   VAL A 571     -68.623  13.693  67.928  1.00  0.89           O  
ATOM   9214  CB  VAL A 571     -70.735  11.998  66.134  1.00  0.89           C  
ATOM   9215  CG1 VAL A 571     -70.632  11.492  67.546  1.00  0.89           C  
ATOM   9216  CG2 VAL A 571     -72.162  12.105  65.649  1.00  0.89           C  
ATOM   9217  H   VAL A 571     -70.285  13.224  63.974  1.00  0.89           H  
ATOM   9218  HA  VAL A 571     -70.709  14.066  66.651  1.00  0.89           H  
ATOM   9219  HB  VAL A 571     -70.188  11.306  65.485  1.00  0.89           H  
ATOM   9220 1HG1 VAL A 571     -71.077  10.515  67.641  1.00  0.89           H  
ATOM   9221 2HG1 VAL A 571     -69.585  11.438  67.818  1.00  0.89           H  
ATOM   9222 3HG1 VAL A 571     -71.128  12.178  68.210  1.00  0.89           H  
ATOM   9223 1HG2 VAL A 571     -72.623  11.130  65.673  1.00  0.89           H  
ATOM   9224 2HG2 VAL A 571     -72.711  12.785  66.281  1.00  0.89           H  
ATOM   9225 3HG2 VAL A 571     -72.166  12.479  64.631  1.00  0.89           H  
ATOM   9226  N   ASN A 572     -67.761  12.668  66.120  1.00  0.93           N  
ATOM   9227  CA  ASN A 572     -66.460  12.510  66.739  1.00  0.93           C  
ATOM   9228  C   ASN A 572     -65.772  13.848  66.961  1.00  0.93           C  
ATOM   9229  O   ASN A 572     -65.120  14.050  67.989  1.00  0.93           O  
ATOM   9230  CB  ASN A 572     -65.592  11.570  65.933  1.00  0.93           C  
ATOM   9231  CG  ASN A 572     -66.033  10.137  66.078  1.00  0.93           C  
ATOM   9232  OD1 ASN A 572     -66.740   9.788  67.034  1.00  0.93           O  
ATOM   9233  ND2 ASN A 572     -65.611   9.301  65.174  1.00  0.93           N  
ATOM   9234  H   ASN A 572     -67.918  12.316  65.178  1.00  0.93           H  
ATOM   9235  HA  ASN A 572     -66.608  12.058  67.718  1.00  0.93           H  
ATOM   9236 1HB  ASN A 572     -65.646  11.852  64.878  1.00  0.93           H  
ATOM   9237 2HB  ASN A 572     -64.553  11.661  66.248  1.00  0.93           H  
ATOM   9238 1HD2 ASN A 572     -65.858   8.337  65.229  1.00  0.93           H  
ATOM   9239 2HD2 ASN A 572     -65.032   9.623  64.426  1.00  0.93           H  
ATOM   9240  N   THR A 573     -65.949  14.796  66.037  1.00  0.99           N  
ATOM   9241  CA  THR A 573     -65.326  16.095  66.203  1.00  0.99           C  
ATOM   9242  C   THR A 573     -65.908  16.772  67.429  1.00  0.99           C  
ATOM   9243  O   THR A 573     -65.175  17.263  68.287  1.00  0.99           O  
ATOM   9244  CB  THR A 573     -65.554  16.985  64.973  1.00  0.99           C  
ATOM   9245  OG1 THR A 573     -64.978  16.364  63.821  1.00  0.99           O  
ATOM   9246  CG2 THR A 573     -64.913  18.344  65.190  1.00  0.99           C  
ATOM   9247  H   THR A 573     -66.486  14.617  65.188  1.00  0.99           H  
ATOM   9248  HA  THR A 573     -64.255  15.962  66.356  1.00  0.99           H  
ATOM   9249  HB  THR A 573     -66.628  17.108  64.807  1.00  0.99           H  
ATOM   9250  HG1 THR A 573     -65.554  15.613  63.551  1.00  0.99           H  
ATOM   9251 1HG2 THR A 573     -65.079  18.969  64.311  1.00  0.99           H  
ATOM   9252 2HG2 THR A 573     -65.356  18.821  66.065  1.00  0.99           H  
ATOM   9253 3HG2 THR A 573     -63.845  18.224  65.350  1.00  0.99           H  
ATOM   9254  N   VAL A 574     -67.233  16.752  67.550  1.00  1.06           N  
ATOM   9255  CA  VAL A 574     -67.865  17.362  68.704  1.00  1.06           C  
ATOM   9256  C   VAL A 574     -67.547  16.600  69.987  1.00  1.06           C  
ATOM   9257  O   VAL A 574     -67.210  17.200  71.000  1.00  1.06           O  
ATOM   9258  CB  VAL A 574     -69.370  17.495  68.498  1.00  1.06           C  
ATOM   9259  CG1 VAL A 574     -70.002  17.960  69.774  1.00  1.06           C  
ATOM   9260  CG2 VAL A 574     -69.621  18.512  67.387  1.00  1.06           C  
ATOM   9261  H   VAL A 574     -67.813  16.332  66.819  1.00  1.06           H  
ATOM   9262  HA  VAL A 574     -67.470  18.372  68.805  1.00  1.06           H  
ATOM   9263  HB  VAL A 574     -69.793  16.524  68.228  1.00  1.06           H  
ATOM   9264 1HG1 VAL A 574     -71.077  18.054  69.632  1.00  1.06           H  
ATOM   9265 2HG1 VAL A 574     -69.797  17.250  70.558  1.00  1.06           H  
ATOM   9266 3HG1 VAL A 574     -69.576  18.920  70.044  1.00  1.06           H  
ATOM   9267 1HG2 VAL A 574     -70.672  18.643  67.222  1.00  1.06           H  
ATOM   9268 2HG2 VAL A 574     -69.188  19.471  67.672  1.00  1.06           H  
ATOM   9269 3HG2 VAL A 574     -69.153  18.162  66.464  1.00  1.06           H  
ATOM   9270  N   SER A 575     -67.575  15.272  69.943  1.00  1.12           N  
ATOM   9271  CA  SER A 575     -67.271  14.469  71.118  1.00  1.12           C  
ATOM   9272  C   SER A 575     -65.868  14.789  71.635  1.00  1.12           C  
ATOM   9273  O   SER A 575     -65.628  14.800  72.839  1.00  1.12           O  
ATOM   9274  CB  SER A 575     -67.358  12.992  70.774  1.00  1.12           C  
ATOM   9275  OG  SER A 575     -68.656  12.637  70.401  1.00  1.12           O  
ATOM   9276  H   SER A 575     -67.845  14.795  69.091  1.00  1.12           H  
ATOM   9277  HA  SER A 575     -67.982  14.714  71.902  1.00  1.12           H  
ATOM   9278 1HB  SER A 575     -66.672  12.773  69.964  1.00  1.12           H  
ATOM   9279 2HB  SER A 575     -67.050  12.399  71.631  1.00  1.12           H  
ATOM   9280  HG  SER A 575     -68.832  13.162  69.587  1.00  1.12           H  
ATOM   9281  N   ARG A 576     -64.933  15.034  70.723  1.00  1.16           N  
ATOM   9282  CA  ARG A 576     -63.568  15.378  71.083  1.00  1.16           C  
ATOM   9283  C   ARG A 576     -63.438  16.821  71.596  1.00  1.16           C  
ATOM   9284  O   ARG A 576     -62.889  17.057  72.677  1.00  1.16           O  
ATOM   9285  CB  ARG A 576     -62.673  15.226  69.860  1.00  1.16           C  
ATOM   9286  CG  ARG A 576     -61.190  15.485  70.071  1.00  1.16           C  
ATOM   9287  CD  ARG A 576     -60.450  15.510  68.762  1.00  1.16           C  
ATOM   9288  NE  ARG A 576     -60.801  16.687  67.972  1.00  1.16           N  
ATOM   9289  CZ  ARG A 576     -60.660  16.813  66.640  1.00  1.16           C  
ATOM   9290  NH1 ARG A 576     -60.173  15.817  65.927  1.00  1.16           N  
ATOM   9291  NH2 ARG A 576     -61.018  17.946  66.052  1.00  1.16           N  
ATOM   9292  H   ARG A 576     -65.165  14.962  69.732  1.00  1.16           H  
ATOM   9293  HA  ARG A 576     -63.235  14.696  71.863  1.00  1.16           H  
ATOM   9294 1HB  ARG A 576     -62.784  14.223  69.456  1.00  1.16           H  
ATOM   9295 2HB  ARG A 576     -63.010  15.921  69.088  1.00  1.16           H  
ATOM   9296 1HG  ARG A 576     -61.074  16.465  70.539  1.00  1.16           H  
ATOM   9297 2HG  ARG A 576     -60.760  14.716  70.709  1.00  1.16           H  
ATOM   9298 1HD  ARG A 576     -59.383  15.530  68.938  1.00  1.16           H  
ATOM   9299 2HD  ARG A 576     -60.708  14.625  68.184  1.00  1.16           H  
ATOM   9300  HE  ARG A 576     -61.173  17.507  68.482  1.00  1.16           H  
ATOM   9301 1HH1 ARG A 576     -59.903  14.956  66.381  1.00  1.16           H  
ATOM   9302 2HH1 ARG A 576     -60.075  15.917  64.929  1.00  1.16           H  
ATOM   9303 1HH2 ARG A 576     -61.418  18.720  66.630  1.00  1.16           H  
ATOM   9304 2HH2 ARG A 576     -60.926  18.058  65.059  1.00  1.16           H  
ATOM   9305  N   ASP A 577     -63.894  17.786  70.794  1.00  1.17           N  
ATOM   9306  CA  ASP A 577     -63.731  19.204  71.107  1.00  1.17           C  
ATOM   9307  C   ASP A 577     -64.779  19.817  72.054  1.00  1.17           C  
ATOM   9308  O   ASP A 577     -64.468  20.708  72.851  1.00  1.17           O  
ATOM   9309  CB  ASP A 577     -63.725  19.993  69.796  1.00  1.17           C  
ATOM   9310  CG  ASP A 577     -62.545  19.603  68.917  1.00  1.17           C  
ATOM   9311  OD1 ASP A 577     -61.654  18.950  69.416  1.00  1.17           O  
ATOM   9312  OD2 ASP A 577     -62.534  19.926  67.749  1.00  1.17           O  
ATOM   9313  H   ASP A 577     -64.368  17.532  69.929  1.00  1.17           H  
ATOM   9314  HA  ASP A 577     -62.758  19.323  71.579  1.00  1.17           H  
ATOM   9315 1HB  ASP A 577     -64.649  19.790  69.250  1.00  1.17           H  
ATOM   9316 2HB  ASP A 577     -63.690  21.062  70.005  1.00  1.17           H  
ATOM   9317  N   SER A 578     -66.048  19.457  71.891  1.00  1.14           N  
ATOM   9318  CA  SER A 578     -67.092  20.067  72.695  1.00  1.14           C  
ATOM   9319  C   SER A 578     -68.314  19.189  73.018  1.00  1.14           C  
ATOM   9320  O   SER A 578     -69.414  19.514  72.557  1.00  1.14           O  
ATOM   9321  CB  SER A 578     -67.528  21.339  72.020  1.00  1.14           C  
ATOM   9322  OG  SER A 578     -66.448  22.239  71.927  1.00  1.14           O  
ATOM   9323  H   SER A 578     -66.296  18.710  71.253  1.00  1.14           H  
ATOM   9324  HA  SER A 578     -66.641  20.354  73.642  1.00  1.14           H  
ATOM   9325 1HB  SER A 578     -67.914  21.114  71.034  1.00  1.14           H  
ATOM   9326 2HB  SER A 578     -68.330  21.785  72.605  1.00  1.14           H  
ATOM   9327  HG  SER A 578     -65.751  21.898  72.546  1.00  1.14           H  
ATOM   9328  N   PRO A 579     -68.192  18.129  73.846  1.00  1.08           N  
ATOM   9329  CA  PRO A 579     -69.244  17.169  74.204  1.00  1.08           C  
ATOM   9330  C   PRO A 579     -70.656  17.727  74.526  1.00  1.08           C  
ATOM   9331  O   PRO A 579     -71.639  17.087  74.163  1.00  1.08           O  
ATOM   9332  CB  PRO A 579     -68.648  16.479  75.440  1.00  1.08           C  
ATOM   9333  CG  PRO A 579     -67.178  16.521  75.204  1.00  1.08           C  
ATOM   9334  CD  PRO A 579     -66.902  17.859  74.531  1.00  1.08           C  
ATOM   9335  HA  PRO A 579     -69.320  16.437  73.385  1.00  1.08           H  
ATOM   9336 1HB  PRO A 579     -68.968  16.937  76.371  1.00  1.08           H  
ATOM   9337 2HB  PRO A 579     -69.012  15.440  75.476  1.00  1.08           H  
ATOM   9338 1HG  PRO A 579     -66.636  16.403  76.147  1.00  1.08           H  
ATOM   9339 2HG  PRO A 579     -66.907  15.673  74.590  1.00  1.08           H  
ATOM   9340 1HD  PRO A 579     -66.659  18.631  75.269  1.00  1.08           H  
ATOM   9341 2HD  PRO A 579     -66.092  17.701  73.805  1.00  1.08           H  
ATOM   9342  N   PRO A 580     -70.830  18.912  75.186  1.00  1.01           N  
ATOM   9343  CA  PRO A 580     -72.128  19.494  75.492  1.00  1.01           C  
ATOM   9344  C   PRO A 580     -72.971  19.761  74.251  1.00  1.01           C  
ATOM   9345  O   PRO A 580     -74.182  19.941  74.357  1.00  1.01           O  
ATOM   9346  CB  PRO A 580     -71.768  20.800  76.208  1.00  1.01           C  
ATOM   9347  CG  PRO A 580     -70.410  20.550  76.803  1.00  1.01           C  
ATOM   9348  CD  PRO A 580     -69.706  19.713  75.791  1.00  1.01           C  
ATOM   9349  HA  PRO A 580     -72.664  18.820  76.173  1.00  1.01           H  
ATOM   9350 1HB  PRO A 580     -71.774  21.632  75.485  1.00  1.01           H  
ATOM   9351 2HB  PRO A 580     -72.532  21.029  76.966  1.00  1.01           H  
ATOM   9352 1HG  PRO A 580     -69.903  21.508  76.998  1.00  1.01           H  
ATOM   9353 2HG  PRO A 580     -70.510  20.040  77.770  1.00  1.01           H  
ATOM   9354 1HD  PRO A 580     -69.284  20.412  75.078  1.00  1.01           H  
ATOM   9355 2HD  PRO A 580     -68.962  19.115  76.289  1.00  1.01           H  
ATOM   9356  N   LEU A 581     -72.342  19.817  73.076  1.00  0.93           N  
ATOM   9357  CA  LEU A 581     -73.079  20.097  71.861  1.00  0.93           C  
ATOM   9358  C   LEU A 581     -73.609  18.819  71.205  1.00  0.93           C  
ATOM   9359  O   LEU A 581     -74.333  18.873  70.211  1.00  0.93           O  
ATOM   9360  CB  LEU A 581     -72.165  20.818  70.875  1.00  0.93           C  
ATOM   9361  CG  LEU A 581     -71.551  22.132  71.347  1.00  0.93           C  
ATOM   9362  CD1 LEU A 581     -70.618  22.627  70.261  1.00  0.93           C  
ATOM   9363  CD2 LEU A 581     -72.620  23.155  71.664  1.00  0.93           C  
ATOM   9364  H   LEU A 581     -71.335  19.657  73.002  1.00  0.93           H  
ATOM   9365  HA  LEU A 581     -73.922  20.738  72.112  1.00  0.93           H  
ATOM   9366 1HB  LEU A 581     -71.349  20.175  70.657  1.00  0.93           H  
ATOM   9367 2HB  LEU A 581     -72.713  21.005  69.952  1.00  0.93           H  
ATOM   9368  HG  LEU A 581     -70.960  21.941  72.246  1.00  0.93           H  
ATOM   9369 1HD1 LEU A 581     -70.138  23.550  70.585  1.00  0.93           H  
ATOM   9370 2HD1 LEU A 581     -69.861  21.874  70.063  1.00  0.93           H  
ATOM   9371 3HD1 LEU A 581     -71.186  22.812  69.352  1.00  0.93           H  
ATOM   9372 1HD2 LEU A 581     -72.148  24.078  72.004  1.00  0.93           H  
ATOM   9373 2HD2 LEU A 581     -73.195  23.361  70.769  1.00  0.93           H  
ATOM   9374 3HD2 LEU A 581     -73.275  22.771  72.448  1.00  0.93           H  
ATOM   9375  N   LEU A 582     -73.289  17.650  71.754  1.00  0.86           N  
ATOM   9376  CA  LEU A 582     -73.736  16.428  71.105  1.00  0.86           C  
ATOM   9377  C   LEU A 582     -75.264  16.292  70.931  1.00  0.86           C  
ATOM   9378  O   LEU A 582     -75.681  15.758  69.909  1.00  0.86           O  
ATOM   9379  CB  LEU A 582     -73.118  15.212  71.786  1.00  0.86           C  
ATOM   9380  CG  LEU A 582     -71.637  15.061  71.519  1.00  0.86           C  
ATOM   9381  CD1 LEU A 582     -71.067  13.980  72.380  1.00  0.86           C  
ATOM   9382  CD2 LEU A 582     -71.430  14.734  70.027  1.00  0.86           C  
ATOM   9383  H   LEU A 582     -72.716  17.600  72.600  1.00  0.86           H  
ATOM   9384  HA  LEU A 582     -73.308  16.438  70.103  1.00  0.86           H  
ATOM   9385 1HB  LEU A 582     -73.233  15.290  72.859  1.00  0.86           H  
ATOM   9386 2HB  LEU A 582     -73.628  14.317  71.439  1.00  0.86           H  
ATOM   9387  HG  LEU A 582     -71.140  15.984  71.773  1.00  0.86           H  
ATOM   9388 1HD1 LEU A 582     -70.019  13.886  72.198  1.00  0.86           H  
ATOM   9389 2HD1 LEU A 582     -71.228  14.232  73.428  1.00  0.86           H  
ATOM   9390 3HD1 LEU A 582     -71.546  13.049  72.149  1.00  0.86           H  
ATOM   9391 1HD2 LEU A 582     -70.373  14.632  69.816  1.00  0.86           H  
ATOM   9392 2HD2 LEU A 582     -71.928  13.803  69.794  1.00  0.86           H  
ATOM   9393 3HD2 LEU A 582     -71.844  15.530  69.411  1.00  0.86           H  
ATOM   9394  N   PRO A 583     -76.142  16.684  71.884  1.00  0.81           N  
ATOM   9395  CA  PRO A 583     -77.592  16.659  71.704  1.00  0.81           C  
ATOM   9396  C   PRO A 583     -78.061  17.526  70.519  1.00  0.81           C  
ATOM   9397  O   PRO A 583     -79.126  17.280  69.936  1.00  0.81           O  
ATOM   9398  CB  PRO A 583     -78.100  17.217  73.038  1.00  0.81           C  
ATOM   9399  CG  PRO A 583     -76.991  16.915  74.026  1.00  0.81           C  
ATOM   9400  CD  PRO A 583     -75.718  17.096  73.236  1.00  0.81           C  
ATOM   9401  HA  PRO A 583     -77.916  15.616  71.568  1.00  0.81           H  
ATOM   9402 1HB  PRO A 583     -78.297  18.297  72.938  1.00  0.81           H  
ATOM   9403 2HB  PRO A 583     -79.053  16.740  73.306  1.00  0.81           H  
ATOM   9404 1HG  PRO A 583     -77.054  17.599  74.889  1.00  0.81           H  
ATOM   9405 2HG  PRO A 583     -77.102  15.893  74.420  1.00  0.81           H  
ATOM   9406 1HD  PRO A 583     -75.459  18.153  73.252  1.00  0.81           H  
ATOM   9407 2HD  PRO A 583     -74.939  16.462  73.646  1.00  0.81           H  
ATOM   9408  N   ILE A 584     -77.250  18.531  70.142  1.00  0.77           N  
ATOM   9409  CA  ILE A 584     -77.578  19.413  69.029  1.00  0.77           C  
ATOM   9410  C   ILE A 584     -77.308  18.625  67.789  1.00  0.77           C  
ATOM   9411  O   ILE A 584     -78.121  18.590  66.867  1.00  0.77           O  
ATOM   9412  CB  ILE A 584     -76.720  20.689  69.031  1.00  0.77           C  
ATOM   9413  CG1 ILE A 584     -77.042  21.514  70.254  1.00  0.77           C  
ATOM   9414  CG2 ILE A 584     -76.927  21.487  67.756  1.00  0.77           C  
ATOM   9415  CD1 ILE A 584     -76.083  22.617  70.459  1.00  0.77           C  
ATOM   9416  H   ILE A 584     -76.359  18.688  70.600  1.00  0.77           H  
ATOM   9417  HA  ILE A 584     -78.633  19.680  69.064  1.00  0.77           H  
ATOM   9418  HB  ILE A 584     -75.683  20.422  69.083  1.00  0.77           H  
ATOM   9419 1HG1 ILE A 584     -78.046  21.928  70.157  1.00  0.77           H  
ATOM   9420 2HG1 ILE A 584     -77.012  20.868  71.135  1.00  0.77           H  
ATOM   9421 1HG2 ILE A 584     -76.298  22.374  67.772  1.00  0.77           H  
ATOM   9422 2HG2 ILE A 584     -76.672  20.878  66.886  1.00  0.77           H  
ATOM   9423 3HG2 ILE A 584     -77.956  21.780  67.707  1.00  0.77           H  
ATOM   9424 1HD1 ILE A 584     -76.346  23.173  71.358  1.00  0.77           H  
ATOM   9425 2HD1 ILE A 584     -75.103  22.187  70.567  1.00  0.77           H  
ATOM   9426 3HD1 ILE A 584     -76.102  23.282  69.598  1.00  0.77           H  
ATOM   9427  N   VAL A 585     -76.158  17.955  67.811  1.00  0.74           N  
ATOM   9428  CA  VAL A 585     -75.729  17.107  66.725  1.00  0.74           C  
ATOM   9429  C   VAL A 585     -76.708  15.968  66.503  1.00  0.74           C  
ATOM   9430  O   VAL A 585     -77.083  15.707  65.369  1.00  0.74           O  
ATOM   9431  CB  VAL A 585     -74.332  16.540  66.996  1.00  0.74           C  
ATOM   9432  CG1 VAL A 585     -74.008  15.503  65.993  1.00  0.74           C  
ATOM   9433  CG2 VAL A 585     -73.321  17.637  66.962  1.00  0.74           C  
ATOM   9434  H   VAL A 585     -75.556  18.063  68.629  1.00  0.74           H  
ATOM   9435  HA  VAL A 585     -75.680  17.706  65.824  1.00  0.74           H  
ATOM   9436  HB  VAL A 585     -74.312  16.072  67.958  1.00  0.74           H  
ATOM   9437 1HG1 VAL A 585     -73.021  15.103  66.199  1.00  0.74           H  
ATOM   9438 2HG1 VAL A 585     -74.745  14.714  66.067  1.00  0.74           H  
ATOM   9439 3HG1 VAL A 585     -74.037  15.929  65.004  1.00  0.74           H  
ATOM   9440 1HG2 VAL A 585     -72.352  17.197  67.162  1.00  0.74           H  
ATOM   9441 2HG2 VAL A 585     -73.318  18.113  65.983  1.00  0.74           H  
ATOM   9442 3HG2 VAL A 585     -73.560  18.378  67.729  1.00  0.74           H  
ATOM   9443  N   ASP A 586     -77.180  15.318  67.567  1.00  0.72           N  
ATOM   9444  CA  ASP A 586     -78.122  14.219  67.371  1.00  0.72           C  
ATOM   9445  C   ASP A 586     -79.352  14.714  66.606  1.00  0.72           C  
ATOM   9446  O   ASP A 586     -79.746  14.126  65.586  1.00  0.72           O  
ATOM   9447  CB  ASP A 586     -78.575  13.624  68.717  1.00  0.72           C  
ATOM   9448  CG  ASP A 586     -79.490  12.354  68.574  1.00  0.72           C  
ATOM   9449  OD1 ASP A 586     -79.018  11.315  68.096  1.00  0.72           O  
ATOM   9450  OD2 ASP A 586     -80.635  12.434  68.948  1.00  0.72           O  
ATOM   9451  H   ASP A 586     -76.842  15.558  68.498  1.00  0.72           H  
ATOM   9452  HA  ASP A 586     -77.636  13.442  66.785  1.00  0.72           H  
ATOM   9453 1HB  ASP A 586     -77.718  13.375  69.321  1.00  0.72           H  
ATOM   9454 2HB  ASP A 586     -79.130  14.384  69.271  1.00  0.72           H  
ATOM   9455  N   ARG A 587     -79.972  15.789  67.106  1.00  0.70           N  
ATOM   9456  CA  ARG A 587     -81.157  16.330  66.459  1.00  0.70           C  
ATOM   9457  C   ARG A 587     -80.862  16.812  65.033  1.00  0.70           C  
ATOM   9458  O   ARG A 587     -81.650  16.578  64.103  1.00  0.70           O  
ATOM   9459  CB  ARG A 587     -81.721  17.465  67.293  1.00  0.70           C  
ATOM   9460  CG  ARG A 587     -83.009  18.049  66.777  1.00  0.70           C  
ATOM   9461  CD  ARG A 587     -83.538  19.091  67.684  1.00  0.70           C  
ATOM   9462  NE  ARG A 587     -84.720  19.697  67.141  1.00  0.70           N  
ATOM   9463  CZ  ARG A 587     -85.979  19.276  67.300  1.00  0.70           C  
ATOM   9464  NH1 ARG A 587     -86.269  18.224  68.039  1.00  0.70           N  
ATOM   9465  NH2 ARG A 587     -86.913  19.956  66.682  1.00  0.70           N  
ATOM   9466  H   ARG A 587     -79.617  16.242  67.952  1.00  0.70           H  
ATOM   9467  HA  ARG A 587     -81.904  15.538  66.408  1.00  0.70           H  
ATOM   9468 1HB  ARG A 587     -81.887  17.116  68.311  1.00  0.70           H  
ATOM   9469 2HB  ARG A 587     -80.983  18.273  67.343  1.00  0.70           H  
ATOM   9470 1HG  ARG A 587     -82.830  18.510  65.803  1.00  0.70           H  
ATOM   9471 2HG  ARG A 587     -83.759  17.265  66.676  1.00  0.70           H  
ATOM   9472 1HD  ARG A 587     -83.785  18.655  68.648  1.00  0.70           H  
ATOM   9473 2HD  ARG A 587     -82.785  19.872  67.815  1.00  0.70           H  
ATOM   9474  HE  ARG A 587     -84.602  20.524  66.541  1.00  0.70           H  
ATOM   9475 1HH1 ARG A 587     -85.530  17.717  68.502  1.00  0.70           H  
ATOM   9476 2HH1 ARG A 587     -87.228  17.927  68.139  1.00  0.70           H  
ATOM   9477 1HH2 ARG A 587     -86.594  20.754  66.104  1.00  0.70           H  
ATOM   9478 2HH2 ARG A 587     -87.882  19.698  66.751  1.00  0.70           H  
ATOM   9479  N   ALA A 588     -79.724  17.488  64.864  1.00  0.69           N  
ATOM   9480  CA  ALA A 588     -79.315  18.015  63.579  1.00  0.69           C  
ATOM   9481  C   ALA A 588     -79.133  16.926  62.551  1.00  0.69           C  
ATOM   9482  O   ALA A 588     -79.619  17.062  61.434  1.00  0.69           O  
ATOM   9483  CB  ALA A 588     -78.012  18.739  63.726  1.00  0.69           C  
ATOM   9484  H   ALA A 588     -79.116  17.662  65.660  1.00  0.69           H  
ATOM   9485  HA  ALA A 588     -80.085  18.698  63.228  1.00  0.69           H  
ATOM   9486 1HB  ALA A 588     -77.699  19.133  62.782  1.00  0.69           H  
ATOM   9487 2HB  ALA A 588     -78.110  19.543  64.446  1.00  0.69           H  
ATOM   9488 3HB  ALA A 588     -77.278  18.029  64.075  1.00  0.69           H  
ATOM   9489  N   ILE A 589     -78.529  15.801  62.945  1.00  0.69           N  
ATOM   9490  CA  ILE A 589     -78.315  14.689  62.031  1.00  0.69           C  
ATOM   9491  C   ILE A 589     -79.630  14.160  61.533  1.00  0.69           C  
ATOM   9492  O   ILE A 589     -79.802  13.918  60.335  1.00  0.69           O  
ATOM   9493  CB  ILE A 589     -77.570  13.529  62.709  1.00  0.69           C  
ATOM   9494  CG1 ILE A 589     -76.129  13.890  63.009  1.00  0.69           C  
ATOM   9495  CG2 ILE A 589     -77.626  12.277  61.828  1.00  0.69           C  
ATOM   9496  CD1 ILE A 589     -75.505  12.921  63.979  1.00  0.69           C  
ATOM   9497  H   ILE A 589     -78.165  15.734  63.894  1.00  0.69           H  
ATOM   9498  HA  ILE A 589     -77.730  15.051  61.196  1.00  0.69           H  
ATOM   9499  HB  ILE A 589     -78.051  13.316  63.667  1.00  0.69           H  
ATOM   9500 1HG1 ILE A 589     -75.563  13.851  62.078  1.00  0.69           H  
ATOM   9501 2HG1 ILE A 589     -76.064  14.895  63.397  1.00  0.69           H  
ATOM   9502 1HG2 ILE A 589     -77.118  11.468  62.336  1.00  0.69           H  
ATOM   9503 2HG2 ILE A 589     -78.663  12.003  61.652  1.00  0.69           H  
ATOM   9504 3HG2 ILE A 589     -77.138  12.462  60.886  1.00  0.69           H  
ATOM   9505 1HD1 ILE A 589     -74.469  13.196  64.142  1.00  0.69           H  
ATOM   9506 2HD1 ILE A 589     -76.050  12.962  64.921  1.00  0.69           H  
ATOM   9507 3HD1 ILE A 589     -75.562  11.916  63.588  1.00  0.69           H  
ATOM   9508  N   LYS A 590     -80.584  13.993  62.448  1.00  0.70           N  
ATOM   9509  CA  LYS A 590     -81.887  13.499  62.052  1.00  0.70           C  
ATOM   9510  C   LYS A 590     -82.452  14.381  60.931  1.00  0.70           C  
ATOM   9511  O   LYS A 590     -82.892  13.897  59.884  1.00  0.70           O  
ATOM   9512  CB  LYS A 590     -82.839  13.483  63.254  1.00  0.70           C  
ATOM   9513  CG  LYS A 590     -84.226  12.911  62.985  1.00  0.70           C  
ATOM   9514  CD  LYS A 590     -85.103  12.964  64.241  1.00  0.70           C  
ATOM   9515  CE  LYS A 590     -86.429  12.212  64.050  1.00  0.70           C  
ATOM   9516  NZ  LYS A 590     -87.271  12.801  62.963  1.00  0.70           N  
ATOM   9517  H   LYS A 590     -80.387  14.198  63.432  1.00  0.70           H  
ATOM   9518  HA  LYS A 590     -81.782  12.486  61.686  1.00  0.70           H  
ATOM   9519 1HB  LYS A 590     -82.387  12.910  64.065  1.00  0.70           H  
ATOM   9520 2HB  LYS A 590     -82.977  14.496  63.617  1.00  0.70           H  
ATOM   9521 1HG  LYS A 590     -84.705  13.498  62.197  1.00  0.70           H  
ATOM   9522 2HG  LYS A 590     -84.149  11.879  62.641  1.00  0.70           H  
ATOM   9523 1HD  LYS A 590     -84.562  12.529  65.080  1.00  0.70           H  
ATOM   9524 2HD  LYS A 590     -85.321  14.006  64.475  1.00  0.70           H  
ATOM   9525 1HE  LYS A 590     -86.221  11.171  63.805  1.00  0.70           H  
ATOM   9526 2HE  LYS A 590     -86.986  12.253  64.984  1.00  0.70           H  
ATOM   9527 1HZ  LYS A 590     -88.123  12.279  62.872  1.00  0.70           H  
ATOM   9528 2HZ  LYS A 590     -87.484  13.760  63.158  1.00  0.70           H  
ATOM   9529 3HZ  LYS A 590     -86.755  12.732  62.077  1.00  0.70           H  
ATOM   9530  N   SER A 591     -82.406  15.698  61.112  1.00  0.72           N  
ATOM   9531  CA  SER A 591     -82.973  16.551  60.074  1.00  0.72           C  
ATOM   9532  C   SER A 591     -82.124  16.640  58.783  1.00  0.72           C  
ATOM   9533  O   SER A 591     -82.630  16.448  57.671  1.00  0.72           O  
ATOM   9534  CB  SER A 591     -83.169  17.934  60.639  1.00  0.72           C  
ATOM   9535  OG  SER A 591     -84.105  17.920  61.684  1.00  0.72           O  
ATOM   9536  H   SER A 591     -82.017  16.087  61.977  1.00  0.72           H  
ATOM   9537  HA  SER A 591     -83.948  16.144  59.807  1.00  0.72           H  
ATOM   9538 1HB  SER A 591     -82.214  18.330  60.994  1.00  0.72           H  
ATOM   9539 2HB  SER A 591     -83.521  18.571  59.845  1.00  0.72           H  
ATOM   9540  HG  SER A 591     -83.665  17.480  62.425  1.00  0.72           H  
ATOM   9541  N   ILE A 592     -80.822  16.845  58.941  1.00  0.75           N  
ATOM   9542  CA  ILE A 592     -79.890  17.063  57.837  1.00  0.75           C  
ATOM   9543  C   ILE A 592     -79.772  15.884  56.891  1.00  0.75           C  
ATOM   9544  O   ILE A 592     -79.664  16.043  55.671  1.00  0.75           O  
ATOM   9545  CB  ILE A 592     -78.477  17.384  58.349  1.00  0.75           C  
ATOM   9546  CG1 ILE A 592     -78.418  18.714  59.029  1.00  0.75           C  
ATOM   9547  CG2 ILE A 592     -77.547  17.400  57.215  1.00  0.75           C  
ATOM   9548  CD1 ILE A 592     -77.110  18.923  59.779  1.00  0.75           C  
ATOM   9549  H   ILE A 592     -80.457  16.912  59.882  1.00  0.75           H  
ATOM   9550  HA  ILE A 592     -80.248  17.916  57.269  1.00  0.75           H  
ATOM   9551  HB  ILE A 592     -78.174  16.627  59.067  1.00  0.75           H  
ATOM   9552 1HG1 ILE A 592     -78.530  19.498  58.277  1.00  0.75           H  
ATOM   9553 2HG1 ILE A 592     -79.243  18.791  59.725  1.00  0.75           H  
ATOM   9554 1HG2 ILE A 592     -76.548  17.616  57.588  1.00  0.75           H  
ATOM   9555 2HG2 ILE A 592     -77.552  16.434  56.717  1.00  0.75           H  
ATOM   9556 3HG2 ILE A 592     -77.858  18.178  56.516  1.00  0.75           H  
ATOM   9557 1HD1 ILE A 592     -77.118  19.900  60.245  1.00  0.75           H  
ATOM   9558 2HD1 ILE A 592     -77.004  18.150  60.541  1.00  0.75           H  
ATOM   9559 3HD1 ILE A 592     -76.274  18.865  59.083  1.00  0.75           H  
ATOM   9560  N   PHE A 593     -79.720  14.686  57.446  1.00  0.79           N  
ATOM   9561  CA  PHE A 593     -79.519  13.514  56.628  1.00  0.79           C  
ATOM   9562  C   PHE A 593     -80.805  12.730  56.364  1.00  0.79           C  
ATOM   9563  O   PHE A 593     -80.748  11.555  56.001  1.00  0.79           O  
ATOM   9564  CB  PHE A 593     -78.460  12.656  57.289  1.00  0.79           C  
ATOM   9565  CG  PHE A 593     -77.137  13.360  57.360  1.00  0.79           C  
ATOM   9566  CD1 PHE A 593     -76.790  14.029  58.501  1.00  0.79           C  
ATOM   9567  CD2 PHE A 593     -76.259  13.363  56.306  1.00  0.79           C  
ATOM   9568  CE1 PHE A 593     -75.596  14.696  58.620  1.00  0.79           C  
ATOM   9569  CE2 PHE A 593     -75.058  14.021  56.407  1.00  0.79           C  
ATOM   9570  CZ  PHE A 593     -74.721  14.695  57.572  1.00  0.79           C  
ATOM   9571  H   PHE A 593     -79.806  14.573  58.460  1.00  0.79           H  
ATOM   9572  HA  PHE A 593     -79.125  13.835  55.662  1.00  0.79           H  
ATOM   9573 1HB  PHE A 593     -78.772  12.431  58.304  1.00  0.79           H  
ATOM   9574 2HB  PHE A 593     -78.335  11.720  56.751  1.00  0.79           H  
ATOM   9575  HD1 PHE A 593     -77.490  14.023  59.309  1.00  0.79           H  
ATOM   9576  HD2 PHE A 593     -76.524  12.837  55.384  1.00  0.79           H  
ATOM   9577  HE1 PHE A 593     -75.355  15.220  59.544  1.00  0.79           H  
ATOM   9578  HE2 PHE A 593     -74.382  14.005  55.564  1.00  0.79           H  
ATOM   9579  HZ  PHE A 593     -73.773  15.219  57.657  1.00  0.79           H  
ATOM   9580  N   LYS A 594     -81.969  13.382  56.522  1.00  0.83           N  
ATOM   9581  CA  LYS A 594     -83.267  12.760  56.238  1.00  0.83           C  
ATOM   9582  C   LYS A 594     -83.605  11.506  57.061  1.00  0.83           C  
ATOM   9583  O   LYS A 594     -83.919  10.454  56.501  1.00  0.83           O  
ATOM   9584  CB  LYS A 594     -83.374  12.426  54.745  1.00  0.83           C  
ATOM   9585  CG  LYS A 594     -83.274  13.636  53.816  1.00  0.83           C  
ATOM   9586  CD  LYS A 594     -83.447  13.224  52.361  1.00  0.83           C  
ATOM   9587  CE  LYS A 594     -83.317  14.411  51.419  1.00  0.83           C  
ATOM   9588  NZ  LYS A 594     -83.470  14.000  49.997  1.00  0.83           N  
ATOM   9589  H   LYS A 594     -81.974  14.355  56.841  1.00  0.83           H  
ATOM   9590  HA  LYS A 594     -84.036  13.500  56.470  1.00  0.83           H  
ATOM   9591 1HB  LYS A 594     -82.609  11.714  54.454  1.00  0.83           H  
ATOM   9592 2HB  LYS A 594     -84.336  11.949  54.557  1.00  0.83           H  
ATOM   9593 1HG  LYS A 594     -84.044  14.361  54.079  1.00  0.83           H  
ATOM   9594 2HG  LYS A 594     -82.297  14.111  53.940  1.00  0.83           H  
ATOM   9595 1HD  LYS A 594     -82.690  12.480  52.103  1.00  0.83           H  
ATOM   9596 2HD  LYS A 594     -84.430  12.776  52.228  1.00  0.83           H  
ATOM   9597 1HE  LYS A 594     -84.087  15.143  51.661  1.00  0.83           H  
ATOM   9598 2HE  LYS A 594     -82.336  14.873  51.554  1.00  0.83           H  
ATOM   9599 1HZ  LYS A 594     -83.383  14.808  49.398  1.00  0.83           H  
ATOM   9600 2HZ  LYS A 594     -82.753  13.328  49.762  1.00  0.83           H  
ATOM   9601 3HZ  LYS A 594     -84.380  13.580  49.865  1.00  0.83           H  
ATOM   9602  N   ASP A 595     -83.554  11.630  58.386  1.00  0.85           N  
ATOM   9603  CA  ASP A 595     -83.884  10.565  59.328  1.00  0.85           C  
ATOM   9604  C   ASP A 595     -83.138   9.239  59.185  1.00  0.85           C  
ATOM   9605  O   ASP A 595     -83.793   8.197  59.074  1.00  0.85           O  
ATOM   9606  CB  ASP A 595     -85.385  10.230  59.260  1.00  0.85           C  
ATOM   9607  CG  ASP A 595     -86.314  11.347  59.720  1.00  0.85           C  
ATOM   9608  OD1 ASP A 595     -85.980  12.008  60.679  1.00  0.85           O  
ATOM   9609  OD2 ASP A 595     -87.357  11.516  59.142  1.00  0.85           O  
ATOM   9610  H   ASP A 595     -83.273  12.522  58.781  1.00  0.85           H  
ATOM   9611  HA  ASP A 595     -83.679  10.953  60.326  1.00  0.85           H  
ATOM   9612 1HB  ASP A 595     -85.657   9.956  58.240  1.00  0.85           H  
ATOM   9613 2HB  ASP A 595     -85.580   9.362  59.879  1.00  0.85           H  
ATOM   9614  N   PRO A 596     -81.795   9.204  59.211  1.00  0.85           N  
ATOM   9615  CA  PRO A 596     -81.039   7.982  59.142  1.00  0.85           C  
ATOM   9616  C   PRO A 596     -81.363   7.203  60.389  1.00  0.85           C  
ATOM   9617  O   PRO A 596     -81.523   7.786  61.462  1.00  0.85           O  
ATOM   9618  CB  PRO A 596     -79.584   8.462  59.139  1.00  0.85           C  
ATOM   9619  CG  PRO A 596     -79.647   9.831  59.782  1.00  0.85           C  
ATOM   9620  CD  PRO A 596     -80.986  10.403  59.347  1.00  0.85           C  
ATOM   9621  HA  PRO A 596     -81.302   7.426  58.230  1.00  0.85           H  
ATOM   9622 1HB  PRO A 596     -78.949   7.755  59.705  1.00  0.85           H  
ATOM   9623 2HB  PRO A 596     -79.198   8.491  58.110  1.00  0.85           H  
ATOM   9624 1HG  PRO A 596     -79.579   9.731  60.870  1.00  0.85           H  
ATOM   9625 2HG  PRO A 596     -78.792  10.436  59.466  1.00  0.85           H  
ATOM   9626 1HD  PRO A 596     -81.372  11.069  60.093  1.00  0.85           H  
ATOM   9627 2HD  PRO A 596     -80.882  10.882  58.392  1.00  0.85           H  
ATOM   9628  N   GLN A 597     -81.444   5.893  60.256  1.00  0.83           N  
ATOM   9629  CA  GLN A 597     -81.711   5.037  61.398  1.00  0.83           C  
ATOM   9630  C   GLN A 597     -80.460   4.277  61.802  1.00  0.83           C  
ATOM   9631  O   GLN A 597     -80.462   3.517  62.769  1.00  0.83           O  
ATOM   9632  CB  GLN A 597     -82.847   4.084  61.055  1.00  0.83           C  
ATOM   9633  CG  GLN A 597     -84.144   4.811  60.656  1.00  0.83           C  
ATOM   9634  CD  GLN A 597     -84.718   5.690  61.765  1.00  0.83           C  
ATOM   9635  OE1 GLN A 597     -84.993   5.208  62.872  1.00  0.83           O  
ATOM   9636  NE2 GLN A 597     -84.897   6.980  61.478  1.00  0.83           N  
ATOM   9637  H   GLN A 597     -81.334   5.480  59.342  1.00  0.83           H  
ATOM   9638  HA  GLN A 597     -82.015   5.657  62.241  1.00  0.83           H  
ATOM   9639 1HB  GLN A 597     -82.545   3.439  60.231  1.00  0.83           H  
ATOM   9640 2HB  GLN A 597     -83.060   3.446  61.912  1.00  0.83           H  
ATOM   9641 1HG  GLN A 597     -83.936   5.454  59.797  1.00  0.83           H  
ATOM   9642 2HG  GLN A 597     -84.894   4.068  60.387  1.00  0.83           H  
ATOM   9643 1HE2 GLN A 597     -85.262   7.598  62.170  1.00  0.83           H  
ATOM   9644 2HE2 GLN A 597     -84.649   7.352  60.554  1.00  0.83           H  
ATOM   9645  N   ASN A 598     -79.404   4.471  61.018  1.00  0.80           N  
ATOM   9646  CA  ASN A 598     -78.142   3.757  61.171  1.00  0.80           C  
ATOM   9647  C   ASN A 598     -76.959   4.700  60.981  1.00  0.80           C  
ATOM   9648  O   ASN A 598     -77.093   5.757  60.362  1.00  0.80           O  
ATOM   9649  CB  ASN A 598     -78.049   2.650  60.127  1.00  0.80           C  
ATOM   9650  CG  ASN A 598     -79.121   1.589  60.243  1.00  0.80           C  
ATOM   9651  OD1 ASN A 598     -79.071   0.698  61.099  1.00  0.80           O  
ATOM   9652  ND2 ASN A 598     -80.102   1.663  59.371  1.00  0.80           N  
ATOM   9653  H   ASN A 598     -79.487   5.141  60.271  1.00  0.80           H  
ATOM   9654  HA  ASN A 598     -78.081   3.340  62.178  1.00  0.80           H  
ATOM   9655 1HB  ASN A 598     -78.099   3.093  59.131  1.00  0.80           H  
ATOM   9656 2HB  ASN A 598     -77.076   2.166  60.210  1.00  0.80           H  
ATOM   9657 1HD2 ASN A 598     -80.841   0.988  59.390  1.00  0.80           H  
ATOM   9658 2HD2 ASN A 598     -80.105   2.389  58.683  1.00  0.80           H  
ATOM   9659  N   ILE A 599     -75.791   4.288  61.464  1.00  0.76           N  
ATOM   9660  CA  ILE A 599     -74.561   5.047  61.236  1.00  0.76           C  
ATOM   9661  C   ILE A 599     -73.925   4.630  59.905  1.00  0.76           C  
ATOM   9662  O   ILE A 599     -72.997   5.284  59.408  1.00  0.76           O  
ATOM   9663  CB  ILE A 599     -73.556   4.881  62.390  1.00  0.76           C  
ATOM   9664  CG1 ILE A 599     -72.577   6.010  62.365  1.00  0.76           C  
ATOM   9665  CG2 ILE A 599     -72.827   3.575  62.285  1.00  0.76           C  
ATOM   9666  CD1 ILE A 599     -73.214   7.365  62.596  1.00  0.76           C  
ATOM   9667  H   ILE A 599     -75.759   3.420  61.998  1.00  0.76           H  
ATOM   9668  HA  ILE A 599     -74.817   6.103  61.171  1.00  0.76           H  
ATOM   9669  HB  ILE A 599     -74.084   4.922  63.344  1.00  0.76           H  
ATOM   9670 1HG1 ILE A 599     -71.837   5.836  63.141  1.00  0.76           H  
ATOM   9671 2HG1 ILE A 599     -72.072   6.021  61.399  1.00  0.76           H  
ATOM   9672 1HG2 ILE A 599     -72.122   3.477  63.096  1.00  0.76           H  
ATOM   9673 2HG2 ILE A 599     -73.531   2.770  62.330  1.00  0.76           H  
ATOM   9674 3HG2 ILE A 599     -72.301   3.532  61.352  1.00  0.76           H  
ATOM   9675 1HD1 ILE A 599     -72.453   8.138  62.579  1.00  0.76           H  
ATOM   9676 2HD1 ILE A 599     -73.945   7.562  61.811  1.00  0.76           H  
ATOM   9677 3HD1 ILE A 599     -73.711   7.377  63.548  1.00  0.76           H  
ATOM   9678  N   TYR A 600     -74.431   3.524  59.358  1.00  0.73           N  
ATOM   9679  CA  TYR A 600     -73.988   2.991  58.078  1.00  0.73           C  
ATOM   9680  C   TYR A 600     -74.979   3.370  56.995  1.00  0.73           C  
ATOM   9681  O   TYR A 600     -76.189   3.399  57.234  1.00  0.73           O  
ATOM   9682  CB  TYR A 600     -73.846   1.468  58.125  1.00  0.73           C  
ATOM   9683  CG  TYR A 600     -72.726   1.021  58.983  1.00  0.73           C  
ATOM   9684  CD1 TYR A 600     -72.916   0.770  60.326  1.00  0.73           C  
ATOM   9685  CD2 TYR A 600     -71.493   0.898  58.428  1.00  0.73           C  
ATOM   9686  CE1 TYR A 600     -71.839   0.409  61.093  1.00  0.73           C  
ATOM   9687  CE2 TYR A 600     -70.429   0.557  59.189  1.00  0.73           C  
ATOM   9688  CZ  TYR A 600     -70.585   0.318  60.492  1.00  0.73           C  
ATOM   9689  OH  TYR A 600     -69.516   0.003  61.235  1.00  0.73           O  
ATOM   9690  H   TYR A 600     -75.175   3.055  59.852  1.00  0.73           H  
ATOM   9691  HA  TYR A 600     -73.028   3.434  57.820  1.00  0.73           H  
ATOM   9692 1HB  TYR A 600     -74.769   1.021  58.500  1.00  0.73           H  
ATOM   9693 2HB  TYR A 600     -73.678   1.093  57.120  1.00  0.73           H  
ATOM   9694  HD1 TYR A 600     -73.906   0.868  60.770  1.00  0.73           H  
ATOM   9695  HD2 TYR A 600     -71.363   1.098  57.377  1.00  0.73           H  
ATOM   9696  HE1 TYR A 600     -71.963   0.217  62.161  1.00  0.73           H  
ATOM   9697  HE2 TYR A 600     -69.444   0.488  58.759  1.00  0.73           H  
ATOM   9698  HH  TYR A 600     -68.675  -0.003  60.714  1.00  0.73           H  
ATOM   9699  N   ILE A 601     -74.459   3.639  55.810  1.00  0.72           N  
ATOM   9700  CA  ILE A 601     -75.271   3.983  54.656  1.00  0.72           C  
ATOM   9701  C   ILE A 601     -74.980   3.092  53.475  1.00  0.72           C  
ATOM   9702  O   ILE A 601     -73.854   2.633  53.291  1.00  0.72           O  
ATOM   9703  CB  ILE A 601     -75.023   5.442  54.244  1.00  0.72           C  
ATOM   9704  CG1 ILE A 601     -73.507   5.610  53.944  1.00  0.72           C  
ATOM   9705  CG2 ILE A 601     -75.530   6.393  55.308  1.00  0.72           C  
ATOM   9706  CD1 ILE A 601     -73.100   6.936  53.341  1.00  0.72           C  
ATOM   9707  H   ILE A 601     -73.445   3.587  55.708  1.00  0.72           H  
ATOM   9708  HA  ILE A 601     -76.321   3.865  54.920  1.00  0.72           H  
ATOM   9709  HB  ILE A 601     -75.552   5.642  53.311  1.00  0.72           H  
ATOM   9710 1HG1 ILE A 601     -72.954   5.473  54.874  1.00  0.72           H  
ATOM   9711 2HG1 ILE A 601     -73.212   4.825  53.252  1.00  0.72           H  
ATOM   9712 1HG2 ILE A 601     -75.356   7.410  54.985  1.00  0.72           H  
ATOM   9713 2HG2 ILE A 601     -76.599   6.234  55.452  1.00  0.72           H  
ATOM   9714 3HG2 ILE A 601     -75.023   6.209  56.241  1.00  0.72           H  
ATOM   9715 1HD1 ILE A 601     -72.024   6.947  53.166  1.00  0.72           H  
ATOM   9716 2HD1 ILE A 601     -73.612   7.074  52.406  1.00  0.72           H  
ATOM   9717 3HD1 ILE A 601     -73.361   7.731  54.004  1.00  0.72           H  
ATOM   9718  N   THR A 602     -75.990   2.874  52.647  1.00  0.71           N  
ATOM   9719  CA  THR A 602     -75.782   2.094  51.442  1.00  0.71           C  
ATOM   9720  C   THR A 602     -76.015   3.000  50.252  1.00  0.71           C  
ATOM   9721  O   THR A 602     -77.121   3.511  50.059  1.00  0.71           O  
ATOM   9722  CB  THR A 602     -76.719   0.880  51.391  1.00  0.71           C  
ATOM   9723  OG1 THR A 602     -76.493   0.028  52.533  1.00  0.71           O  
ATOM   9724  CG2 THR A 602     -76.442   0.108  50.143  1.00  0.71           C  
ATOM   9725  H   THR A 602     -76.901   3.264  52.845  1.00  0.71           H  
ATOM   9726  HA  THR A 602     -74.755   1.749  51.399  1.00  0.71           H  
ATOM   9727  HB  THR A 602     -77.754   1.217  51.395  1.00  0.71           H  
ATOM   9728  HG1 THR A 602     -75.745  -0.540  52.350  1.00  0.71           H  
ATOM   9729 1HG2 THR A 602     -77.100  -0.756  50.087  1.00  0.71           H  
ATOM   9730 2HG2 THR A 602     -76.618   0.756  49.303  1.00  0.71           H  
ATOM   9731 3HG2 THR A 602     -75.401  -0.224  50.141  1.00  0.71           H  
ATOM   9732  N   THR A 603     -74.961   3.236  49.486  1.00  0.72           N  
ATOM   9733  CA  THR A 603     -75.055   4.168  48.370  1.00  0.72           C  
ATOM   9734  C   THR A 603     -74.412   3.583  47.138  1.00  0.72           C  
ATOM   9735  O   THR A 603     -73.710   2.576  47.218  1.00  0.72           O  
ATOM   9736  CB  THR A 603     -74.376   5.514  48.699  1.00  0.72           C  
ATOM   9737  OG1 THR A 603     -72.961   5.328  48.793  1.00  0.72           O  
ATOM   9738  CG2 THR A 603     -74.886   6.074  50.018  1.00  0.72           C  
ATOM   9739  H   THR A 603     -74.085   2.752  49.699  1.00  0.72           H  
ATOM   9740  HA  THR A 603     -76.104   4.353  48.146  1.00  0.72           H  
ATOM   9741  HB  THR A 603     -74.590   6.226  47.901  1.00  0.72           H  
ATOM   9742  HG1 THR A 603     -72.619   5.101  47.912  1.00  0.72           H  
ATOM   9743 1HG2 THR A 603     -74.392   7.015  50.206  1.00  0.72           H  
ATOM   9744 2HG2 THR A 603     -75.964   6.231  49.959  1.00  0.72           H  
ATOM   9745 3HG2 THR A 603     -74.662   5.383  50.825  1.00  0.72           H  
ATOM   9746  N   LYS A 604     -74.602   4.220  45.994  1.00  0.73           N  
ATOM   9747  CA  LYS A 604     -73.936   3.728  44.803  1.00  0.73           C  
ATOM   9748  C   LYS A 604     -72.470   4.094  44.893  1.00  0.73           C  
ATOM   9749  O   LYS A 604     -72.139   5.147  45.448  1.00  0.73           O  
ATOM   9750  CB  LYS A 604     -74.503   4.332  43.536  1.00  0.73           C  
ATOM   9751  CG  LYS A 604     -75.898   3.979  43.192  1.00  0.73           C  
ATOM   9752  CD  LYS A 604     -76.259   4.700  41.913  1.00  0.73           C  
ATOM   9753  CE  LYS A 604     -77.606   4.331  41.378  1.00  0.73           C  
ATOM   9754  NZ  LYS A 604     -77.826   4.987  40.056  1.00  0.73           N  
ATOM   9755  H   LYS A 604     -75.191   5.048  45.940  1.00  0.73           H  
ATOM   9756  HA  LYS A 604     -74.043   2.656  44.761  1.00  0.73           H  
ATOM   9757 1HB  LYS A 604     -74.433   5.409  43.578  1.00  0.73           H  
ATOM   9758 2HB  LYS A 604     -73.890   4.004  42.697  1.00  0.73           H  
ATOM   9759 1HG  LYS A 604     -75.986   2.899  43.056  1.00  0.73           H  
ATOM   9760 2HG  LYS A 604     -76.563   4.301  43.988  1.00  0.73           H  
ATOM   9761 1HD  LYS A 604     -76.252   5.776  42.118  1.00  0.73           H  
ATOM   9762 2HD  LYS A 604     -75.522   4.512  41.154  1.00  0.73           H  
ATOM   9763 1HE  LYS A 604     -77.659   3.248  41.254  1.00  0.73           H  
ATOM   9764 2HE  LYS A 604     -78.382   4.649  42.071  1.00  0.73           H  
ATOM   9765 1HZ  LYS A 604     -78.722   4.730  39.678  1.00  0.73           H  
ATOM   9766 2HZ  LYS A 604     -77.772   5.987  40.158  1.00  0.73           H  
ATOM   9767 3HZ  LYS A 604     -77.062   4.658  39.420  1.00  0.73           H  
ATOM   9768  N   VAL A 605     -71.598   3.298  44.297  1.00  0.74           N  
ATOM   9769  CA  VAL A 605     -70.182   3.648  44.315  1.00  0.74           C  
ATOM   9770  C   VAL A 605     -69.895   4.996  43.695  1.00  0.74           C  
ATOM   9771  O   VAL A 605     -69.154   5.802  44.272  1.00  0.74           O  
ATOM   9772  CB  VAL A 605     -69.349   2.588  43.621  1.00  0.74           C  
ATOM   9773  CG1 VAL A 605     -67.956   3.104  43.434  1.00  0.74           C  
ATOM   9774  CG2 VAL A 605     -69.347   1.383  44.495  1.00  0.74           C  
ATOM   9775  H   VAL A 605     -71.931   2.427  43.876  1.00  0.74           H  
ATOM   9776  HA  VAL A 605     -69.863   3.678  45.358  1.00  0.74           H  
ATOM   9777  HB  VAL A 605     -69.767   2.342  42.637  1.00  0.74           H  
ATOM   9778 1HG1 VAL A 605     -67.343   2.351  42.967  1.00  0.74           H  
ATOM   9779 2HG1 VAL A 605     -67.972   3.993  42.805  1.00  0.74           H  
ATOM   9780 3HG1 VAL A 605     -67.563   3.360  44.393  1.00  0.74           H  
ATOM   9781 1HG2 VAL A 605     -68.764   0.626  44.054  1.00  0.74           H  
ATOM   9782 2HG2 VAL A 605     -68.931   1.640  45.471  1.00  0.74           H  
ATOM   9783 3HG2 VAL A 605     -70.373   1.038  44.609  1.00  0.74           H  
ATOM   9784  N   ARG A 606     -70.516   5.286  42.559  1.00  0.75           N  
ATOM   9785  CA  ARG A 606     -70.329   6.584  41.941  1.00  0.75           C  
ATOM   9786  C   ARG A 606     -70.789   7.747  42.827  1.00  0.75           C  
ATOM   9787  O   ARG A 606     -70.312   8.874  42.633  1.00  0.75           O  
ATOM   9788  CB  ARG A 606     -71.090   6.638  40.633  1.00  0.75           C  
ATOM   9789  CG  ARG A 606     -72.616   6.614  40.774  1.00  0.75           C  
ATOM   9790  CD  ARG A 606     -73.320   6.327  39.480  1.00  0.75           C  
ATOM   9791  NE  ARG A 606     -73.100   7.350  38.483  1.00  0.75           N  
ATOM   9792  CZ  ARG A 606     -73.606   7.324  37.233  1.00  0.75           C  
ATOM   9793  NH1 ARG A 606     -74.389   6.335  36.853  1.00  0.75           N  
ATOM   9794  NH2 ARG A 606     -73.320   8.301  36.385  1.00  0.75           N  
ATOM   9795  H   ARG A 606     -71.095   4.587  42.089  1.00  0.75           H  
ATOM   9796  HA  ARG A 606     -69.266   6.708  41.734  1.00  0.75           H  
ATOM   9797 1HB  ARG A 606     -70.817   7.536  40.083  1.00  0.75           H  
ATOM   9798 2HB  ARG A 606     -70.810   5.789  40.043  1.00  0.75           H  
ATOM   9799 1HG  ARG A 606     -72.885   5.832  41.475  1.00  0.75           H  
ATOM   9800 2HG  ARG A 606     -72.973   7.575  41.156  1.00  0.75           H  
ATOM   9801 1HD  ARG A 606     -72.978   5.375  39.078  1.00  0.75           H  
ATOM   9802 2HD  ARG A 606     -74.391   6.260  39.665  1.00  0.75           H  
ATOM   9803  HE  ARG A 606     -72.509   8.125  38.738  1.00  0.75           H  
ATOM   9804 1HH1 ARG A 606     -74.641   5.571  37.510  1.00  0.75           H  
ATOM   9805 2HH1 ARG A 606     -74.767   6.316  35.921  1.00  0.75           H  
ATOM   9806 1HH2 ARG A 606     -72.722   9.063  36.675  1.00  0.75           H  
ATOM   9807 2HH2 ARG A 606     -73.700   8.285  35.450  1.00  0.75           H  
ATOM   9808  N   ASP A 607     -71.704   7.494  43.781  1.00  0.76           N  
ATOM   9809  CA  ASP A 607     -72.172   8.564  44.642  1.00  0.76           C  
ATOM   9810  C   ASP A 607     -71.138   8.782  45.716  1.00  0.76           C  
ATOM   9811  O   ASP A 607     -70.741   9.901  46.002  1.00  0.76           O  
ATOM   9812  CB  ASP A 607     -73.509   8.225  45.309  1.00  0.76           C  
ATOM   9813  CG  ASP A 607     -74.669   8.064  44.321  1.00  0.76           C  
ATOM   9814  OD1 ASP A 607     -74.529   8.441  43.172  1.00  0.76           O  
ATOM   9815  OD2 ASP A 607     -75.681   7.522  44.728  1.00  0.76           O  
ATOM   9816  H   ASP A 607     -72.031   6.551  43.957  1.00  0.76           H  
ATOM   9817  HA  ASP A 607     -72.274   9.467  44.062  1.00  0.76           H  
ATOM   9818 1HB  ASP A 607     -73.404   7.304  45.877  1.00  0.76           H  
ATOM   9819 2HB  ASP A 607     -73.767   9.018  46.020  1.00  0.76           H  
ATOM   9820  N   PHE A 608     -70.635   7.695  46.269  1.00  0.77           N  
ATOM   9821  CA  PHE A 608     -69.643   7.799  47.320  1.00  0.77           C  
ATOM   9822  C   PHE A 608     -68.409   8.556  46.817  1.00  0.77           C  
ATOM   9823  O   PHE A 608     -67.864   9.443  47.495  1.00  0.77           O  
ATOM   9824  CB  PHE A 608     -69.252   6.424  47.836  1.00  0.77           C  
ATOM   9825  CG  PHE A 608     -68.269   6.504  48.941  1.00  0.77           C  
ATOM   9826  CD1 PHE A 608     -68.670   6.790  50.246  1.00  0.77           C  
ATOM   9827  CD2 PHE A 608     -66.951   6.320  48.685  1.00  0.77           C  
ATOM   9828  CE1 PHE A 608     -67.737   6.884  51.253  1.00  0.77           C  
ATOM   9829  CE2 PHE A 608     -66.022   6.403  49.671  1.00  0.77           C  
ATOM   9830  CZ  PHE A 608     -66.409   6.691  50.959  1.00  0.77           C  
ATOM   9831  H   PHE A 608     -70.980   6.780  45.973  1.00  0.77           H  
ATOM   9832  HA  PHE A 608     -70.072   8.362  48.145  1.00  0.77           H  
ATOM   9833 1HB  PHE A 608     -70.138   5.899  48.190  1.00  0.77           H  
ATOM   9834 2HB  PHE A 608     -68.815   5.837  47.023  1.00  0.77           H  
ATOM   9835  HD1 PHE A 608     -69.731   6.947  50.459  1.00  0.77           H  
ATOM   9836  HD2 PHE A 608     -66.653   6.109  47.662  1.00  0.77           H  
ATOM   9837  HE1 PHE A 608     -68.049   7.110  52.273  1.00  0.77           H  
ATOM   9838  HE2 PHE A 608     -64.976   6.253  49.432  1.00  0.77           H  
ATOM   9839  HZ  PHE A 608     -65.661   6.772  51.737  1.00  0.77           H  
ATOM   9840  N   LEU A 609     -67.941   8.179  45.630  1.00  0.78           N  
ATOM   9841  CA  LEU A 609     -66.748   8.808  45.119  1.00  0.78           C  
ATOM   9842  C   LEU A 609     -66.927  10.156  44.436  1.00  0.78           C  
ATOM   9843  O   LEU A 609     -66.207  11.098  44.785  1.00  0.78           O  
ATOM   9844  CB  LEU A 609     -66.063   7.908  44.102  1.00  0.78           C  
ATOM   9845  CG  LEU A 609     -65.494   6.661  44.599  1.00  0.78           C  
ATOM   9846  CD1 LEU A 609     -64.901   5.920  43.379  1.00  0.78           C  
ATOM   9847  CD2 LEU A 609     -64.455   6.975  45.712  1.00  0.78           C  
ATOM   9848  H   LEU A 609     -68.413   7.441  45.104  1.00  0.78           H  
ATOM   9849  HA  LEU A 609     -66.072   8.947  45.957  1.00  0.78           H  
ATOM   9850 1HB  LEU A 609     -66.802   7.637  43.348  1.00  0.78           H  
ATOM   9851 2HB  LEU A 609     -65.289   8.473  43.623  1.00  0.78           H  
ATOM   9852  HG  LEU A 609     -66.291   6.043  45.015  1.00  0.78           H  
ATOM   9853 1HD1 LEU A 609     -64.471   4.974  43.654  1.00  0.78           H  
ATOM   9854 2HD1 LEU A 609     -65.694   5.749  42.655  1.00  0.78           H  
ATOM   9855 3HD1 LEU A 609     -64.127   6.536  42.926  1.00  0.78           H  
ATOM   9856 1HD2 LEU A 609     -64.027   6.070  46.100  1.00  0.78           H  
ATOM   9857 2HD2 LEU A 609     -63.668   7.591  45.316  1.00  0.78           H  
ATOM   9858 3HD2 LEU A 609     -64.951   7.504  46.521  1.00  0.78           H  
ATOM   9859  N   PHE A 610     -67.873  10.279  43.492  1.00  0.78           N  
ATOM   9860  CA  PHE A 610     -67.935  11.504  42.708  1.00  0.78           C  
ATOM   9861  C   PHE A 610     -69.178  12.392  42.864  1.00  0.78           C  
ATOM   9862  O   PHE A 610     -69.045  13.616  42.880  1.00  0.78           O  
ATOM   9863  CB  PHE A 610     -67.689  11.150  41.242  1.00  0.78           C  
ATOM   9864  CG  PHE A 610     -66.275  10.614  40.994  1.00  0.78           C  
ATOM   9865  CD1 PHE A 610     -66.003   9.255  40.901  1.00  0.78           C  
ATOM   9866  CD2 PHE A 610     -65.215  11.499  40.846  1.00  0.78           C  
ATOM   9867  CE1 PHE A 610     -64.707   8.816  40.674  1.00  0.78           C  
ATOM   9868  CE2 PHE A 610     -63.932  11.046  40.607  1.00  0.78           C  
ATOM   9869  CZ  PHE A 610     -63.685   9.705  40.522  1.00  0.78           C  
ATOM   9870  H   PHE A 610     -68.526   9.529  43.274  1.00  0.78           H  
ATOM   9871  HA  PHE A 610     -67.091  12.098  43.011  1.00  0.78           H  
ATOM   9872 1HB  PHE A 610     -68.408  10.394  40.922  1.00  0.78           H  
ATOM   9873 2HB  PHE A 610     -67.836  12.033  40.625  1.00  0.78           H  
ATOM   9874  HD1 PHE A 610     -66.815   8.532  41.016  1.00  0.78           H  
ATOM   9875  HD2 PHE A 610     -65.405  12.571  40.917  1.00  0.78           H  
ATOM   9876  HE1 PHE A 610     -64.495   7.763  40.616  1.00  0.78           H  
ATOM   9877  HE2 PHE A 610     -63.113  11.754  40.493  1.00  0.78           H  
ATOM   9878  HZ  PHE A 610     -62.674   9.348  40.343  1.00  0.78           H  
ATOM   9879  N   ASP A 611     -70.380  11.825  42.963  1.00  0.79           N  
ATOM   9880  CA  ASP A 611     -71.563  12.701  43.075  1.00  0.79           C  
ATOM   9881  C   ASP A 611     -71.742  13.241  44.505  1.00  0.79           C  
ATOM   9882  O   ASP A 611     -72.071  14.413  44.703  1.00  0.79           O  
ATOM   9883  CB  ASP A 611     -72.835  12.015  42.571  1.00  0.79           C  
ATOM   9884  CG  ASP A 611     -74.008  12.989  42.411  1.00  0.79           C  
ATOM   9885  OD1 ASP A 611     -73.903  13.909  41.632  1.00  0.79           O  
ATOM   9886  OD2 ASP A 611     -75.014  12.807  43.075  1.00  0.79           O  
ATOM   9887  H   ASP A 611     -70.471  10.811  42.950  1.00  0.79           H  
ATOM   9888  HA  ASP A 611     -71.401  13.558  42.421  1.00  0.79           H  
ATOM   9889 1HB  ASP A 611     -72.640  11.510  41.626  1.00  0.79           H  
ATOM   9890 2HB  ASP A 611     -73.151  11.266  43.282  1.00  0.79           H  
ATOM   9891  N   GLY A 612     -71.540  12.367  45.487  1.00  0.78           N  
ATOM   9892  CA  GLY A 612     -71.671  12.640  46.917  1.00  0.78           C  
ATOM   9893  C   GLY A 612     -73.011  12.293  47.537  1.00  0.78           C  
ATOM   9894  O   GLY A 612     -74.002  12.051  46.844  1.00  0.78           O  
ATOM   9895  H   GLY A 612     -71.258  11.430  45.255  1.00  0.78           H  
ATOM   9896 1HA  GLY A 612     -70.912  12.052  47.429  1.00  0.78           H  
ATOM   9897 2HA  GLY A 612     -71.438  13.684  47.114  1.00  0.78           H  
ATOM   9898  N   MET A 613     -73.020  12.274  48.866  1.00  0.77           N  
ATOM   9899  CA  MET A 613     -74.219  12.013  49.656  1.00  0.77           C  
ATOM   9900  C   MET A 613     -74.911  13.344  49.921  1.00  0.77           C  
ATOM   9901  O   MET A 613     -74.231  14.351  50.111  1.00  0.77           O  
ATOM   9902  CB  MET A 613     -73.852  11.323  50.967  1.00  0.77           C  
ATOM   9903  CG  MET A 613     -73.508   9.856  50.845  1.00  0.77           C  
ATOM   9904  SD  MET A 613     -71.848   9.545  50.183  1.00  0.77           S  
ATOM   9905  CE  MET A 613     -70.791  10.056  51.547  1.00  0.77           C  
ATOM   9906  H   MET A 613     -72.134  12.460  49.336  1.00  0.77           H  
ATOM   9907  HA  MET A 613     -74.898  11.379  49.086  1.00  0.77           H  
ATOM   9908 1HB  MET A 613     -72.990  11.825  51.407  1.00  0.77           H  
ATOM   9909 2HB  MET A 613     -74.680  11.418  51.672  1.00  0.77           H  
ATOM   9910 1HG  MET A 613     -73.577   9.403  51.827  1.00  0.77           H  
ATOM   9911 2HG  MET A 613     -74.233   9.379  50.192  1.00  0.77           H  
ATOM   9912 1HE  MET A 613     -69.745   9.919  51.268  1.00  0.77           H  
ATOM   9913 2HE  MET A 613     -70.969  11.111  51.765  1.00  0.77           H  
ATOM   9914 3HE  MET A 613     -71.016   9.458  52.432  1.00  0.77           H  
ATOM   9915  N   THR A 614     -76.247  13.365  49.943  1.00  0.76           N  
ATOM   9916  CA  THR A 614     -76.965  14.629  50.156  1.00  0.76           C  
ATOM   9917  C   THR A 614     -77.138  15.048  51.612  1.00  0.76           C  
ATOM   9918  O   THR A 614     -77.616  14.283  52.455  1.00  0.76           O  
ATOM   9919  CB  THR A 614     -78.358  14.593  49.489  1.00  0.76           C  
ATOM   9920  OG1 THR A 614     -78.219  14.402  48.071  1.00  0.76           O  
ATOM   9921  CG2 THR A 614     -79.109  15.899  49.749  1.00  0.76           C  
ATOM   9922  H   THR A 614     -76.768  12.512  49.793  1.00  0.76           H  
ATOM   9923  HA  THR A 614     -76.396  15.424  49.680  1.00  0.76           H  
ATOM   9924  HB  THR A 614     -78.933  13.766  49.900  1.00  0.76           H  
ATOM   9925  HG1 THR A 614     -79.093  14.345  47.672  1.00  0.76           H  
ATOM   9926 1HG2 THR A 614     -80.084  15.855  49.270  1.00  0.76           H  
ATOM   9927 2HG2 THR A 614     -79.243  16.044  50.820  1.00  0.76           H  
ATOM   9928 3HG2 THR A 614     -78.538  16.730  49.337  1.00  0.76           H  
ATOM   9929  N   ILE A 615     -76.762  16.300  51.861  1.00  0.74           N  
ATOM   9930  CA  ILE A 615     -76.855  16.982  53.138  1.00  0.74           C  
ATOM   9931  C   ILE A 615     -77.880  18.121  53.012  1.00  0.74           C  
ATOM   9932  O   ILE A 615     -77.689  19.061  52.227  1.00  0.74           O  
ATOM   9933  CB  ILE A 615     -75.497  17.599  53.414  1.00  0.74           C  
ATOM   9934  CG1 ILE A 615     -74.462  16.569  53.406  1.00  0.74           C  
ATOM   9935  CG2 ILE A 615     -75.463  18.297  54.688  1.00  0.74           C  
ATOM   9936  CD1 ILE A 615     -73.163  17.147  53.366  1.00  0.74           C  
ATOM   9937  H   ILE A 615     -76.336  16.820  51.096  1.00  0.74           H  
ATOM   9938  HA  ILE A 615     -77.160  16.285  53.921  1.00  0.74           H  
ATOM   9939  HB  ILE A 615     -75.293  18.293  52.627  1.00  0.74           H  
ATOM   9940 1HG1 ILE A 615     -74.549  15.964  54.294  1.00  0.74           H  
ATOM   9941 2HG1 ILE A 615     -74.570  15.934  52.528  1.00  0.74           H  
ATOM   9942 1HG2 ILE A 615     -74.489  18.760  54.839  1.00  0.74           H  
ATOM   9943 2HG2 ILE A 615     -76.230  19.044  54.684  1.00  0.74           H  
ATOM   9944 3HG2 ILE A 615     -75.638  17.582  55.456  1.00  0.74           H  
ATOM   9945 1HD1 ILE A 615     -72.462  16.373  53.350  1.00  0.74           H  
ATOM   9946 2HD1 ILE A 615     -73.075  17.728  52.462  1.00  0.74           H  
ATOM   9947 3HD1 ILE A 615     -73.004  17.779  54.233  1.00  0.74           H  
ATOM   9948  N   ASN A 616     -78.976  18.045  53.758  1.00  0.73           N  
ATOM   9949  CA  ASN A 616     -80.033  19.044  53.657  1.00  0.73           C  
ATOM   9950  C   ASN A 616     -79.911  20.120  54.721  1.00  0.73           C  
ATOM   9951  O   ASN A 616     -80.256  19.901  55.880  1.00  0.73           O  
ATOM   9952  CB  ASN A 616     -81.385  18.372  53.733  1.00  0.73           C  
ATOM   9953  CG  ASN A 616     -82.558  19.307  53.565  1.00  0.73           C  
ATOM   9954  OD1 ASN A 616     -82.494  20.541  53.693  1.00  0.73           O  
ATOM   9955  ND2 ASN A 616     -83.687  18.711  53.268  1.00  0.73           N  
ATOM   9956  H   ASN A 616     -79.109  17.275  54.413  1.00  0.73           H  
ATOM   9957  HA  ASN A 616     -79.946  19.541  52.688  1.00  0.73           H  
ATOM   9958 1HB  ASN A 616     -81.443  17.604  52.959  1.00  0.73           H  
ATOM   9959 2HB  ASN A 616     -81.480  17.861  54.698  1.00  0.73           H  
ATOM   9960 1HD2 ASN A 616     -84.522  19.248  53.141  1.00  0.73           H  
ATOM   9961 2HD2 ASN A 616     -83.714  17.717  53.177  1.00  0.73           H  
ATOM   9962  N   CYS A 617     -79.439  21.298  54.339  1.00  0.73           N  
ATOM   9963  CA  CYS A 617     -79.247  22.343  55.317  1.00  0.73           C  
ATOM   9964  C   CYS A 617     -80.242  23.476  55.092  1.00  0.73           C  
ATOM   9965  O   CYS A 617     -80.026  24.608  55.497  1.00  0.73           O  
ATOM   9966  CB  CYS A 617     -77.827  22.886  55.228  1.00  0.73           C  
ATOM   9967  SG  CYS A 617     -76.592  21.643  55.566  1.00  0.73           S  
ATOM   9968  H   CYS A 617     -79.179  21.485  53.376  1.00  0.73           H  
ATOM   9969  HA  CYS A 617     -79.400  21.938  56.315  1.00  0.73           H  
ATOM   9970 1HB  CYS A 617     -77.644  23.286  54.253  1.00  0.73           H  
ATOM   9971 2HB  CYS A 617     -77.702  23.698  55.938  1.00  0.73           H  
ATOM   9972  N   LYS A 618     -81.361  23.126  54.436  1.00  0.73           N  
ATOM   9973  CA  LYS A 618     -82.443  24.074  54.159  1.00  0.73           C  
ATOM   9974  C   LYS A 618     -83.426  24.060  55.321  1.00  0.73           C  
ATOM   9975  O   LYS A 618     -84.424  24.781  55.333  1.00  0.73           O  
ATOM   9976  CB  LYS A 618     -83.179  23.716  52.862  1.00  0.73           C  
ATOM   9977  CG  LYS A 618     -82.317  23.799  51.606  1.00  0.73           C  
ATOM   9978  CD  LYS A 618     -83.131  23.672  50.302  1.00  0.73           C  
ATOM   9979  CE  LYS A 618     -83.661  22.264  50.075  1.00  0.73           C  
ATOM   9980  NZ  LYS A 618     -84.224  22.096  48.685  1.00  0.73           N  
ATOM   9981  H   LYS A 618     -81.481  22.160  54.130  1.00  0.73           H  
ATOM   9982  HA  LYS A 618     -82.027  25.076  54.070  1.00  0.73           H  
ATOM   9983 1HB  LYS A 618     -83.586  22.709  52.934  1.00  0.73           H  
ATOM   9984 2HB  LYS A 618     -84.020  24.395  52.727  1.00  0.73           H  
ATOM   9985 1HG  LYS A 618     -81.825  24.757  51.586  1.00  0.73           H  
ATOM   9986 2HG  LYS A 618     -81.552  23.023  51.637  1.00  0.73           H  
ATOM   9987 1HD  LYS A 618     -83.967  24.368  50.325  1.00  0.73           H  
ATOM   9988 2HD  LYS A 618     -82.484  23.940  49.458  1.00  0.73           H  
ATOM   9989 1HE  LYS A 618     -82.863  21.550  50.225  1.00  0.73           H  
ATOM   9990 2HE  LYS A 618     -84.448  22.062  50.799  1.00  0.73           H  
ATOM   9991 1HZ  LYS A 618     -84.570  21.158  48.574  1.00  0.73           H  
ATOM   9992 2HZ  LYS A 618     -84.978  22.747  48.549  1.00  0.73           H  
ATOM   9993 3HZ  LYS A 618     -83.504  22.267  47.949  1.00  0.73           H  
ATOM   9994  N   VAL A 619     -83.119  23.205  56.280  1.00  0.74           N  
ATOM   9995  CA  VAL A 619     -83.887  22.955  57.479  1.00  0.74           C  
ATOM   9996  C   VAL A 619     -83.964  24.208  58.354  1.00  0.74           C  
ATOM   9997  O   VAL A 619     -82.949  24.832  58.651  1.00  0.74           O  
ATOM   9998  CB  VAL A 619     -83.192  21.805  58.228  1.00  0.74           C  
ATOM   9999  CG1 VAL A 619     -83.849  21.569  59.549  1.00  0.74           C  
ATOM  10000  CG2 VAL A 619     -83.190  20.547  57.346  1.00  0.74           C  
ATOM  10001  H   VAL A 619     -82.273  22.673  56.157  1.00  0.74           H  
ATOM  10002  HA  VAL A 619     -84.898  22.654  57.196  1.00  0.74           H  
ATOM  10003  HB  VAL A 619     -82.161  22.089  58.424  1.00  0.74           H  
ATOM  10004 1HG1 VAL A 619     -83.337  20.786  60.073  1.00  0.74           H  
ATOM  10005 2HG1 VAL A 619     -83.780  22.454  60.112  1.00  0.74           H  
ATOM  10006 3HG1 VAL A 619     -84.896  21.294  59.408  1.00  0.74           H  
ATOM  10007 1HG2 VAL A 619     -82.667  19.736  57.854  1.00  0.74           H  
ATOM  10008 2HG2 VAL A 619     -84.213  20.244  57.134  1.00  0.74           H  
ATOM  10009 3HG2 VAL A 619     -82.677  20.766  56.410  1.00  0.74           H  
ATOM  10010  N   GLN A 620     -85.180  24.557  58.782  1.00  0.74           N  
ATOM  10011  CA  GLN A 620     -85.453  25.756  59.590  1.00  0.74           C  
ATOM  10012  C   GLN A 620     -84.987  25.678  61.050  1.00  0.74           C  
ATOM  10013  O   GLN A 620     -84.962  26.678  61.767  1.00  0.74           O  
ATOM  10014  CB  GLN A 620     -86.959  26.024  59.558  1.00  0.74           C  
ATOM  10015  CG  GLN A 620     -87.804  25.009  60.353  1.00  0.74           C  
ATOM  10016  CD  GLN A 620     -88.058  23.707  59.591  1.00  0.74           C  
ATOM  10017  OE1 GLN A 620     -87.219  23.268  58.795  1.00  0.74           O  
ATOM  10018  NE2 GLN A 620     -89.214  23.089  59.830  1.00  0.74           N  
ATOM  10019  H   GLN A 620     -85.961  23.984  58.499  1.00  0.74           H  
ATOM  10020  HA  GLN A 620     -84.935  26.594  59.122  1.00  0.74           H  
ATOM  10021 1HB  GLN A 620     -87.157  27.014  59.967  1.00  0.74           H  
ATOM  10022 2HB  GLN A 620     -87.308  26.021  58.526  1.00  0.74           H  
ATOM  10023 1HG  GLN A 620     -87.312  24.774  61.289  1.00  0.74           H  
ATOM  10024 2HG  GLN A 620     -88.772  25.465  60.559  1.00  0.74           H  
ATOM  10025 1HE2 GLN A 620     -89.435  22.234  59.357  1.00  0.74           H  
ATOM  10026 2HE2 GLN A 620     -89.867  23.480  60.480  1.00  0.74           H  
ATOM  10027  N   ASP A 621     -84.653  24.480  61.491  1.00  0.75           N  
ATOM  10028  CA  ASP A 621     -84.218  24.214  62.852  1.00  0.75           C  
ATOM  10029  C   ASP A 621     -82.780  24.671  63.056  1.00  0.75           C  
ATOM  10030  O   ASP A 621     -81.853  24.228  62.363  1.00  0.75           O  
ATOM  10031  CB  ASP A 621     -84.381  22.731  63.210  1.00  0.75           C  
ATOM  10032  CG  ASP A 621     -84.136  22.381  64.723  1.00  0.75           C  
ATOM  10033  OD1 ASP A 621     -83.192  22.849  65.363  1.00  0.75           O  
ATOM  10034  OD2 ASP A 621     -84.954  21.637  65.232  1.00  0.75           O  
ATOM  10035  H   ASP A 621     -84.714  23.721  60.835  1.00  0.75           H  
ATOM  10036  HA  ASP A 621     -84.851  24.788  63.528  1.00  0.75           H  
ATOM  10037 1HB  ASP A 621     -85.390  22.409  62.942  1.00  0.75           H  
ATOM  10038 2HB  ASP A 621     -83.690  22.141  62.608  1.00  0.75           H  
ATOM  10039  N   PHE A 622     -82.594  25.550  64.028  1.00  0.75           N  
ATOM  10040  CA  PHE A 622     -81.281  26.065  64.373  1.00  0.75           C  
ATOM  10041  C   PHE A 622     -80.221  24.978  64.518  1.00  0.75           C  
ATOM  10042  O   PHE A 622     -79.066  25.207  64.166  1.00  0.75           O  
ATOM  10043  CB  PHE A 622     -81.305  26.865  65.666  1.00  0.75           C  
ATOM  10044  CG  PHE A 622     -79.927  27.330  66.043  1.00  0.75           C  
ATOM  10045  CD1 PHE A 622     -79.350  28.431  65.424  1.00  0.75           C  
ATOM  10046  CD2 PHE A 622     -79.199  26.655  67.015  1.00  0.75           C  
ATOM  10047  CE1 PHE A 622     -78.079  28.846  65.768  1.00  0.75           C  
ATOM  10048  CE2 PHE A 622     -77.930  27.069  67.365  1.00  0.75           C  
ATOM  10049  CZ  PHE A 622     -77.368  28.167  66.739  1.00  0.75           C  
ATOM  10050  H   PHE A 622     -83.401  25.869  64.547  1.00  0.75           H  
ATOM  10051  HA  PHE A 622     -80.970  26.736  63.573  1.00  0.75           H  
ATOM  10052 1HB  PHE A 622     -81.950  27.733  65.555  1.00  0.75           H  
ATOM  10053 2HB  PHE A 622     -81.697  26.251  66.476  1.00  0.75           H  
ATOM  10054  HD1 PHE A 622     -79.912  28.965  64.657  1.00  0.75           H  
ATOM  10055  HD2 PHE A 622     -79.646  25.786  67.503  1.00  0.75           H  
ATOM  10056  HE1 PHE A 622     -77.636  29.711  65.274  1.00  0.75           H  
ATOM  10057  HE2 PHE A 622     -77.371  26.530  68.129  1.00  0.75           H  
ATOM  10058  HZ  PHE A 622     -76.366  28.496  67.011  1.00  0.75           H  
ATOM  10059  N   SER A 623     -80.569  23.833  65.114  1.00  0.75           N  
ATOM  10060  CA  SER A 623     -79.556  22.815  65.361  1.00  0.75           C  
ATOM  10061  C   SER A 623     -78.941  22.344  64.053  1.00  0.75           C  
ATOM  10062  O   SER A 623     -77.719  22.211  63.929  1.00  0.75           O  
ATOM  10063  CB  SER A 623     -80.184  21.633  66.064  1.00  0.75           C  
ATOM  10064  OG  SER A 623     -80.649  22.004  67.333  1.00  0.75           O  
ATOM  10065  H   SER A 623     -81.552  23.646  65.345  1.00  0.75           H  
ATOM  10066  HA  SER A 623     -78.772  23.248  65.981  1.00  0.75           H  
ATOM  10067 1HB  SER A 623     -81.016  21.248  65.469  1.00  0.75           H  
ATOM  10068 2HB  SER A 623     -79.456  20.830  66.156  1.00  0.75           H  
ATOM  10069  HG  SER A 623     -81.550  22.348  67.176  1.00  0.75           H  
ATOM  10070  N   ALA A 624     -79.792  22.127  63.046  1.00  0.75           N  
ATOM  10071  CA  ALA A 624     -79.302  21.713  61.743  1.00  0.75           C  
ATOM  10072  C   ALA A 624     -78.437  22.802  61.150  1.00  0.75           C  
ATOM  10073  O   ALA A 624     -77.368  22.526  60.611  1.00  0.75           O  
ATOM  10074  CB  ALA A 624     -80.449  21.394  60.819  1.00  0.75           C  
ATOM  10075  H   ALA A 624     -80.784  22.279  63.194  1.00  0.75           H  
ATOM  10076  HA  ALA A 624     -78.691  20.833  61.864  1.00  0.75           H  
ATOM  10077 1HB  ALA A 624     -80.065  21.084  59.850  1.00  0.75           H  
ATOM  10078 2HB  ALA A 624     -81.048  20.594  61.248  1.00  0.75           H  
ATOM  10079 3HB  ALA A 624     -81.063  22.288  60.696  1.00  0.75           H  
ATOM  10080  N   THR A 625     -78.866  24.053  61.324  1.00  0.75           N  
ATOM  10081  CA  THR A 625     -78.123  25.183  60.788  1.00  0.75           C  
ATOM  10082  C   THR A 625     -76.735  25.263  61.407  1.00  0.75           C  
ATOM  10083  O   THR A 625     -75.732  25.467  60.709  1.00  0.75           O  
ATOM  10084  CB  THR A 625     -78.868  26.511  61.040  1.00  0.75           C  
ATOM  10085  OG1 THR A 625     -80.132  26.504  60.358  1.00  0.75           O  
ATOM  10086  CG2 THR A 625     -78.037  27.682  60.573  1.00  0.75           C  
ATOM  10087  H   THR A 625     -79.759  24.209  61.803  1.00  0.75           H  
ATOM  10088  HA  THR A 625     -78.013  25.045  59.713  1.00  0.75           H  
ATOM  10089  HB  THR A 625     -79.046  26.621  62.101  1.00  0.75           H  
ATOM  10090  HG1 THR A 625     -80.673  25.760  60.674  1.00  0.75           H  
ATOM  10091 1HG2 THR A 625     -78.572  28.608  60.771  1.00  0.75           H  
ATOM  10092 2HG2 THR A 625     -77.086  27.688  61.110  1.00  0.75           H  
ATOM  10093 3HG2 THR A 625     -77.849  27.591  59.504  1.00  0.75           H  
ATOM  10094  N   ALA A 626     -76.669  25.105  62.726  1.00  0.77           N  
ATOM  10095  CA  ALA A 626     -75.411  25.183  63.442  1.00  0.77           C  
ATOM  10096  C   ALA A 626     -74.434  24.117  62.963  1.00  0.77           C  
ATOM  10097  O   ALA A 626     -73.259  24.411  62.705  1.00  0.77           O  
ATOM  10098  CB  ALA A 626     -75.673  25.012  64.924  1.00  0.77           C  
ATOM  10099  H   ALA A 626     -77.529  24.950  63.247  1.00  0.77           H  
ATOM  10100  HA  ALA A 626     -74.972  26.162  63.255  1.00  0.77           H  
ATOM  10101 1HB  ALA A 626     -74.740  25.091  65.474  1.00  0.77           H  
ATOM  10102 2HB  ALA A 626     -76.361  25.783  65.250  1.00  0.77           H  
ATOM  10103 3HB  ALA A 626     -76.119  24.032  65.099  1.00  0.77           H  
ATOM  10104  N   VAL A 627     -74.935  22.895  62.776  1.00  0.79           N  
ATOM  10105  CA  VAL A 627     -74.102  21.802  62.307  1.00  0.79           C  
ATOM  10106  C   VAL A 627     -73.673  22.005  60.871  1.00  0.79           C  
ATOM  10107  O   VAL A 627     -72.509  21.792  60.542  1.00  0.79           O  
ATOM  10108  CB  VAL A 627     -74.799  20.461  62.504  1.00  0.79           C  
ATOM  10109  CG1 VAL A 627     -74.020  19.351  61.825  1.00  0.79           C  
ATOM  10110  CG2 VAL A 627     -74.873  20.176  64.014  1.00  0.79           C  
ATOM  10111  H   VAL A 627     -75.917  22.712  63.000  1.00  0.79           H  
ATOM  10112  HA  VAL A 627     -73.203  21.784  62.923  1.00  0.79           H  
ATOM  10113  HB  VAL A 627     -75.796  20.503  62.076  1.00  0.79           H  
ATOM  10114 1HG1 VAL A 627     -74.541  18.412  61.991  1.00  0.79           H  
ATOM  10115 2HG1 VAL A 627     -73.961  19.551  60.754  1.00  0.79           H  
ATOM  10116 3HG1 VAL A 627     -73.014  19.294  62.240  1.00  0.79           H  
ATOM  10117 1HG2 VAL A 627     -75.347  19.236  64.176  1.00  0.79           H  
ATOM  10118 2HG2 VAL A 627     -73.865  20.143  64.428  1.00  0.79           H  
ATOM  10119 3HG2 VAL A 627     -75.443  20.966  64.506  1.00  0.79           H  
ATOM  10120  N   CYS A 628     -74.590  22.437  60.018  1.00  0.82           N  
ATOM  10121  CA  CYS A 628     -74.254  22.702  58.634  1.00  0.82           C  
ATOM  10122  C   CYS A 628     -73.235  23.807  58.481  1.00  0.82           C  
ATOM  10123  O   CYS A 628     -72.355  23.741  57.616  1.00  0.82           O  
ATOM  10124  CB  CYS A 628     -75.486  23.053  57.857  1.00  0.82           C  
ATOM  10125  SG  CYS A 628     -76.532  21.661  57.586  1.00  0.82           S  
ATOM  10126  H   CYS A 628     -75.548  22.584  60.330  1.00  0.82           H  
ATOM  10127  HA  CYS A 628     -73.840  21.800  58.212  1.00  0.82           H  
ATOM  10128 1HB  CYS A 628     -76.057  23.803  58.410  1.00  0.82           H  
ATOM  10129 2HB  CYS A 628     -75.203  23.491  56.900  1.00  0.82           H  
ATOM  10130  N   THR A 629     -73.324  24.825  59.329  1.00  0.86           N  
ATOM  10131  CA  THR A 629     -72.368  25.906  59.268  1.00  0.86           C  
ATOM  10132  C   THR A 629     -70.986  25.324  59.546  1.00  0.86           C  
ATOM  10133  O   THR A 629     -70.031  25.582  58.803  1.00  0.86           O  
ATOM  10134  CB  THR A 629     -72.714  26.993  60.295  1.00  0.86           C  
ATOM  10135  OG1 THR A 629     -74.022  27.520  60.003  1.00  0.86           O  
ATOM  10136  CG2 THR A 629     -71.681  28.105  60.240  1.00  0.86           C  
ATOM  10137  H   THR A 629     -74.083  24.866  60.009  1.00  0.86           H  
ATOM  10138  HA  THR A 629     -72.374  26.336  58.267  1.00  0.86           H  
ATOM  10139  HB  THR A 629     -72.726  26.557  61.293  1.00  0.86           H  
ATOM  10140  HG1 THR A 629     -74.675  26.785  60.099  1.00  0.86           H  
ATOM  10141 1HG2 THR A 629     -71.934  28.869  60.972  1.00  0.86           H  
ATOM  10142 2HG2 THR A 629     -70.697  27.692  60.466  1.00  0.86           H  
ATOM  10143 3HG2 THR A 629     -71.672  28.543  59.243  1.00  0.86           H  
ATOM  10144  N   GLN A 630     -70.897  24.496  60.599  1.00  0.90           N  
ATOM  10145  CA  GLN A 630     -69.653  23.824  60.948  1.00  0.90           C  
ATOM  10146  C   GLN A 630     -69.167  22.909  59.820  1.00  0.90           C  
ATOM  10147  O   GLN A 630     -67.987  22.928  59.465  1.00  0.90           O  
ATOM  10148  CB  GLN A 630     -69.819  23.015  62.240  1.00  0.90           C  
ATOM  10149  CG  GLN A 630     -68.550  22.319  62.688  1.00  0.90           C  
ATOM  10150  CD  GLN A 630     -68.696  21.538  64.002  1.00  0.90           C  
ATOM  10151  OE1 GLN A 630     -69.708  21.606  64.710  1.00  0.90           O  
ATOM  10152  NE2 GLN A 630     -67.661  20.783  64.332  1.00  0.90           N  
ATOM  10153  H   GLN A 630     -71.722  24.340  61.183  1.00  0.90           H  
ATOM  10154  HA  GLN A 630     -68.891  24.583  61.114  1.00  0.90           H  
ATOM  10155 1HB  GLN A 630     -70.162  23.669  63.040  1.00  0.90           H  
ATOM  10156 2HB  GLN A 630     -70.579  22.252  62.096  1.00  0.90           H  
ATOM  10157 1HG  GLN A 630     -68.259  21.614  61.906  1.00  0.90           H  
ATOM  10158 2HG  GLN A 630     -67.769  23.066  62.818  1.00  0.90           H  
ATOM  10159 1HE2 GLN A 630     -67.692  20.252  65.177  1.00  0.90           H  
ATOM  10160 2HE2 GLN A 630     -66.848  20.758  63.711  1.00  0.90           H  
ATOM  10161  N   LEU A 631     -70.079  22.144  59.207  1.00  0.94           N  
ATOM  10162  CA  LEU A 631     -69.667  21.239  58.143  1.00  0.94           C  
ATOM  10163  C   LEU A 631     -69.026  21.983  56.992  1.00  0.94           C  
ATOM  10164  O   LEU A 631     -67.947  21.614  56.527  1.00  0.94           O  
ATOM  10165  CB  LEU A 631     -70.888  20.494  57.556  1.00  0.94           C  
ATOM  10166  CG  LEU A 631     -71.539  19.403  58.380  1.00  0.94           C  
ATOM  10167  CD1 LEU A 631     -72.865  18.920  57.704  1.00  0.94           C  
ATOM  10168  CD2 LEU A 631     -70.592  18.320  58.429  1.00  0.94           C  
ATOM  10169  H   LEU A 631     -71.046  22.159  59.519  1.00  0.94           H  
ATOM  10170  HA  LEU A 631     -68.952  20.526  58.550  1.00  0.94           H  
ATOM  10171 1HB  LEU A 631     -71.652  21.231  57.339  1.00  0.94           H  
ATOM  10172 2HB  LEU A 631     -70.603  20.052  56.634  1.00  0.94           H  
ATOM  10173  HG  LEU A 631     -71.765  19.756  59.379  1.00  0.94           H  
ATOM  10174 1HD1 LEU A 631     -73.304  18.118  58.287  1.00  0.94           H  
ATOM  10175 2HD1 LEU A 631     -73.576  19.724  57.635  1.00  0.94           H  
ATOM  10176 3HD1 LEU A 631     -72.645  18.558  56.706  1.00  0.94           H  
ATOM  10177 1HD2 LEU A 631     -70.990  17.506  58.965  1.00  0.94           H  
ATOM  10178 2HD2 LEU A 631     -70.412  18.033  57.422  1.00  0.94           H  
ATOM  10179 3HD2 LEU A 631     -69.670  18.653  58.895  1.00  0.94           H  
ATOM  10180  N   LYS A 632     -69.646  23.080  56.573  1.00  0.99           N  
ATOM  10181  CA  LYS A 632     -69.115  23.834  55.455  1.00  0.99           C  
ATOM  10182  C   LYS A 632     -67.762  24.433  55.810  1.00  0.99           C  
ATOM  10183  O   LYS A 632     -66.815  24.379  55.024  1.00  0.99           O  
ATOM  10184  CB  LYS A 632     -70.083  24.942  55.046  1.00  0.99           C  
ATOM  10185  CG  LYS A 632     -69.649  25.715  53.802  1.00  0.99           C  
ATOM  10186  CD  LYS A 632     -70.662  26.786  53.434  1.00  0.99           C  
ATOM  10187  CE  LYS A 632     -70.301  27.483  52.125  1.00  0.99           C  
ATOM  10188  NZ  LYS A 632     -71.281  28.549  51.781  1.00  0.99           N  
ATOM  10189  H   LYS A 632     -70.524  23.367  57.012  1.00  0.99           H  
ATOM  10190  HA  LYS A 632     -68.975  23.159  54.613  1.00  0.99           H  
ATOM  10191 1HB  LYS A 632     -71.067  24.509  54.852  1.00  0.99           H  
ATOM  10192 2HB  LYS A 632     -70.196  25.646  55.874  1.00  0.99           H  
ATOM  10193 1HG  LYS A 632     -68.682  26.184  53.992  1.00  0.99           H  
ATOM  10194 2HG  LYS A 632     -69.542  25.024  52.967  1.00  0.99           H  
ATOM  10195 1HD  LYS A 632     -71.641  26.339  53.340  1.00  0.99           H  
ATOM  10196 2HD  LYS A 632     -70.701  27.530  54.230  1.00  0.99           H  
ATOM  10197 1HE  LYS A 632     -69.309  27.922  52.205  1.00  0.99           H  
ATOM  10198 2HE  LYS A 632     -70.298  26.742  51.324  1.00  0.99           H  
ATOM  10199 1HZ  LYS A 632     -71.026  28.977  50.903  1.00  0.99           H  
ATOM  10200 2HZ  LYS A 632     -72.212  28.147  51.699  1.00  0.99           H  
ATOM  10201 3HZ  LYS A 632     -71.288  29.247  52.507  1.00  0.99           H  
ATOM  10202  N   ALA A 633     -67.681  25.029  57.000  1.00  1.04           N  
ATOM  10203  CA  ALA A 633     -66.469  25.684  57.465  1.00  1.04           C  
ATOM  10204  C   ALA A 633     -65.267  24.746  57.595  1.00  1.04           C  
ATOM  10205  O   ALA A 633     -64.134  25.148  57.321  1.00  1.04           O  
ATOM  10206  CB  ALA A 633     -66.737  26.317  58.819  1.00  1.04           C  
ATOM  10207  H   ALA A 633     -68.499  25.045  57.613  1.00  1.04           H  
ATOM  10208  HA  ALA A 633     -66.214  26.459  56.745  1.00  1.04           H  
ATOM  10209 1HB  ALA A 633     -65.849  26.844  59.158  1.00  1.04           H  
ATOM  10210 2HB  ALA A 633     -67.570  27.016  58.732  1.00  1.04           H  
ATOM  10211 3HB  ALA A 633     -66.995  25.535  59.532  1.00  1.04           H  
ATOM  10212  N   GLN A 634     -65.507  23.509  58.033  1.00  1.08           N  
ATOM  10213  CA  GLN A 634     -64.423  22.566  58.284  1.00  1.08           C  
ATOM  10214  C   GLN A 634     -64.108  21.543  57.187  1.00  1.08           C  
ATOM  10215  O   GLN A 634     -62.972  21.068  57.120  1.00  1.08           O  
ATOM  10216  CB  GLN A 634     -64.696  21.823  59.600  1.00  1.08           C  
ATOM  10217  CG  GLN A 634     -64.678  22.753  60.831  1.00  1.08           C  
ATOM  10218  CD  GLN A 634     -64.939  22.052  62.182  1.00  1.08           C  
ATOM  10219  OE1 GLN A 634     -65.664  21.054  62.274  1.00  1.08           O  
ATOM  10220  NE2 GLN A 634     -64.335  22.597  63.241  1.00  1.08           N  
ATOM  10221  H   GLN A 634     -66.465  23.234  58.256  1.00  1.08           H  
ATOM  10222  HA  GLN A 634     -63.520  23.155  58.429  1.00  1.08           H  
ATOM  10223 1HB  GLN A 634     -65.682  21.351  59.546  1.00  1.08           H  
ATOM  10224 2HB  GLN A 634     -63.958  21.032  59.735  1.00  1.08           H  
ATOM  10225 1HG  GLN A 634     -63.709  23.246  60.882  1.00  1.08           H  
ATOM  10226 2HG  GLN A 634     -65.466  23.497  60.692  1.00  1.08           H  
ATOM  10227 1HE2 GLN A 634     -64.452  22.210  64.159  1.00  1.08           H  
ATOM  10228 2HE2 GLN A 634     -63.758  23.405  63.121  1.00  1.08           H  
ATOM  10229  N   ILE A 635     -65.082  21.161  56.359  1.00  1.09           N  
ATOM  10230  CA  ILE A 635     -64.838  20.070  55.418  1.00  1.09           C  
ATOM  10231  C   ILE A 635     -64.785  20.476  53.922  1.00  1.09           C  
ATOM  10232  O   ILE A 635     -65.829  20.717  53.313  1.00  1.09           O  
ATOM  10233  CB  ILE A 635     -65.942  19.033  55.606  1.00  1.09           C  
ATOM  10234  CG1 ILE A 635     -65.936  18.565  57.028  1.00  1.09           C  
ATOM  10235  CG2 ILE A 635     -65.751  17.863  54.683  1.00  1.09           C  
ATOM  10236  CD1 ILE A 635     -67.060  17.755  57.338  1.00  1.09           C  
ATOM  10237  H   ILE A 635     -66.015  21.573  56.415  1.00  1.09           H  
ATOM  10238  HA  ILE A 635     -63.920  19.597  55.728  1.00  1.09           H  
ATOM  10239  HB  ILE A 635     -66.898  19.497  55.419  1.00  1.09           H  
ATOM  10240 1HG1 ILE A 635     -65.058  17.984  57.205  1.00  1.09           H  
ATOM  10241 2HG1 ILE A 635     -65.942  19.418  57.700  1.00  1.09           H  
ATOM  10242 1HG2 ILE A 635     -66.555  17.153  54.852  1.00  1.09           H  
ATOM  10243 2HG2 ILE A 635     -65.775  18.203  53.664  1.00  1.09           H  
ATOM  10244 3HG2 ILE A 635     -64.788  17.385  54.892  1.00  1.09           H  
ATOM  10245 1HD1 ILE A 635     -67.011  17.428  58.380  1.00  1.09           H  
ATOM  10246 2HD1 ILE A 635     -67.959  18.337  57.169  1.00  1.09           H  
ATOM  10247 3HD1 ILE A 635     -67.032  16.901  56.682  1.00  1.09           H  
ATOM  10248  N   PRO A 636     -63.601  20.426  53.262  1.00  1.07           N  
ATOM  10249  CA  PRO A 636     -63.344  20.826  51.881  1.00  1.07           C  
ATOM  10250  C   PRO A 636     -63.954  19.863  50.867  1.00  1.07           C  
ATOM  10251  O   PRO A 636     -64.007  20.151  49.675  1.00  1.07           O  
ATOM  10252  CB  PRO A 636     -61.814  20.826  51.806  1.00  1.07           C  
ATOM  10253  CG  PRO A 636     -61.388  19.809  52.823  1.00  1.07           C  
ATOM  10254  CD  PRO A 636     -62.399  19.907  53.935  1.00  1.07           C  
ATOM  10255  HA  PRO A 636     -63.741  21.843  51.729  1.00  1.07           H  
ATOM  10256 1HB  PRO A 636     -61.490  20.566  50.786  1.00  1.07           H  
ATOM  10257 2HB  PRO A 636     -61.424  21.830  52.020  1.00  1.07           H  
ATOM  10258 1HG  PRO A 636     -61.364  18.808  52.373  1.00  1.07           H  
ATOM  10259 2HG  PRO A 636     -60.360  20.015  53.180  1.00  1.07           H  
ATOM  10260 1HD  PRO A 636     -62.567  18.907  54.261  1.00  1.07           H  
ATOM  10261 2HD  PRO A 636     -62.051  20.572  54.740  1.00  1.07           H  
ATOM  10262  N   GLY A 637     -64.401  18.701  51.345  1.00  1.03           N  
ATOM  10263  CA  GLY A 637     -64.982  17.667  50.497  1.00  1.03           C  
ATOM  10264  C   GLY A 637     -66.454  17.939  50.163  1.00  1.03           C  
ATOM  10265  O   GLY A 637     -67.098  17.141  49.471  1.00  1.03           O  
ATOM  10266  H   GLY A 637     -64.332  18.518  52.333  1.00  1.03           H  
ATOM  10267 1HA  GLY A 637     -64.404  17.598  49.578  1.00  1.03           H  
ATOM  10268 2HA  GLY A 637     -64.892  16.703  50.992  1.00  1.03           H  
ATOM  10269  N   LEU A 638     -66.997  19.045  50.686  1.00  0.98           N  
ATOM  10270  CA  LEU A 638     -68.389  19.396  50.429  1.00  0.98           C  
ATOM  10271  C   LEU A 638     -68.564  20.315  49.218  1.00  0.98           C  
ATOM  10272  O   LEU A 638     -67.857  21.314  49.060  1.00  0.98           O  
ATOM  10273  CB  LEU A 638     -68.954  20.087  51.667  1.00  0.98           C  
ATOM  10274  CG  LEU A 638     -68.990  19.224  52.908  1.00  0.98           C  
ATOM  10275  CD1 LEU A 638     -69.359  20.028  54.086  1.00  0.98           C  
ATOM  10276  CD2 LEU A 638     -69.987  18.177  52.711  1.00  0.98           C  
ATOM  10277  H   LEU A 638     -66.442  19.655  51.288  1.00  0.98           H  
ATOM  10278  HA  LEU A 638     -68.945  18.482  50.251  1.00  0.98           H  
ATOM  10279 1HB  LEU A 638     -68.343  20.963  51.892  1.00  0.98           H  
ATOM  10280 2HB  LEU A 638     -69.971  20.414  51.451  1.00  0.98           H  
ATOM  10281  HG  LEU A 638     -68.015  18.786  53.074  1.00  0.98           H  
ATOM  10282 1HD1 LEU A 638     -69.368  19.377  54.951  1.00  0.98           H  
ATOM  10283 2HD1 LEU A 638     -68.607  20.805  54.215  1.00  0.98           H  
ATOM  10284 3HD1 LEU A 638     -70.340  20.483  53.948  1.00  0.98           H  
ATOM  10285 1HD2 LEU A 638     -70.027  17.536  53.595  1.00  0.98           H  
ATOM  10286 2HD2 LEU A 638     -70.947  18.647  52.547  1.00  0.98           H  
ATOM  10287 3HD2 LEU A 638     -69.721  17.610  51.848  1.00  0.98           H  
ATOM  10288  N   ILE A 639     -69.570  20.016  48.403  1.00  0.93           N  
ATOM  10289  CA  ILE A 639     -69.914  20.844  47.251  1.00  0.93           C  
ATOM  10290  C   ILE A 639     -71.318  21.402  47.401  1.00  0.93           C  
ATOM  10291  O   ILE A 639     -72.257  20.634  47.594  1.00  0.93           O  
ATOM  10292  CB  ILE A 639     -69.890  20.028  45.942  1.00  0.93           C  
ATOM  10293  CG1 ILE A 639     -68.518  19.432  45.670  1.00  0.93           C  
ATOM  10294  CG2 ILE A 639     -70.313  20.903  44.785  1.00  0.93           C  
ATOM  10295  CD1 ILE A 639     -68.552  18.465  44.515  1.00  0.93           C  
ATOM  10296  H   ILE A 639     -70.090  19.157  48.578  1.00  0.93           H  
ATOM  10297  HA  ILE A 639     -69.212  21.674  47.179  1.00  0.93           H  
ATOM  10298  HB  ILE A 639     -70.590  19.199  46.030  1.00  0.93           H  
ATOM  10299 1HG1 ILE A 639     -67.815  20.231  45.445  1.00  0.93           H  
ATOM  10300 2HG1 ILE A 639     -68.166  18.899  46.557  1.00  0.93           H  
ATOM  10301 1HG2 ILE A 639     -70.321  20.317  43.869  1.00  0.93           H  
ATOM  10302 2HG2 ILE A 639     -71.304  21.292  44.968  1.00  0.93           H  
ATOM  10303 3HG2 ILE A 639     -69.616  21.730  44.683  1.00  0.93           H  
ATOM  10304 1HD1 ILE A 639     -67.584  18.064  44.346  1.00  0.93           H  
ATOM  10305 2HD1 ILE A 639     -69.243  17.650  44.741  1.00  0.93           H  
ATOM  10306 3HD1 ILE A 639     -68.885  18.984  43.618  1.00  0.93           H  
ATOM  10307  N   GLU A 640     -71.487  22.721  47.324  1.00  0.89           N  
ATOM  10308  CA  GLU A 640     -72.850  23.244  47.421  1.00  0.89           C  
ATOM  10309  C   GLU A 640     -73.460  23.116  46.026  1.00  0.89           C  
ATOM  10310  O   GLU A 640     -72.824  23.483  45.037  1.00  0.89           O  
ATOM  10311  CB  GLU A 640     -72.880  24.695  47.931  1.00  0.89           C  
ATOM  10312  CG  GLU A 640     -74.313  25.233  48.279  1.00  0.89           C  
ATOM  10313  CD  GLU A 640     -74.327  26.670  48.853  1.00  0.89           C  
ATOM  10314  OE1 GLU A 640     -73.292  27.313  48.825  1.00  0.89           O  
ATOM  10315  OE2 GLU A 640     -75.358  27.103  49.372  1.00  0.89           O  
ATOM  10316  H   GLU A 640     -70.699  23.338  47.183  1.00  0.89           H  
ATOM  10317  HA  GLU A 640     -73.434  22.634  48.106  1.00  0.89           H  
ATOM  10318 1HB  GLU A 640     -72.258  24.784  48.815  1.00  0.89           H  
ATOM  10319 2HB  GLU A 640     -72.461  25.351  47.170  1.00  0.89           H  
ATOM  10320 1HG  GLU A 640     -74.915  25.217  47.369  1.00  0.89           H  
ATOM  10321 2HG  GLU A 640     -74.784  24.551  48.994  1.00  0.89           H  
ATOM  10322  N   ILE A 641     -74.662  22.561  45.952  1.00  0.86           N  
ATOM  10323  CA  ILE A 641     -75.358  22.340  44.684  1.00  0.86           C  
ATOM  10324  C   ILE A 641     -76.412  23.393  44.427  1.00  0.86           C  
ATOM  10325  O   ILE A 641     -76.524  23.938  43.328  1.00  0.86           O  
ATOM  10326  CB  ILE A 641     -76.017  20.968  44.669  1.00  0.86           C  
ATOM  10327  CG1 ILE A 641     -74.972  19.934  44.886  1.00  0.86           C  
ATOM  10328  CG2 ILE A 641     -76.770  20.751  43.375  1.00  0.86           C  
ATOM  10329  CD1 ILE A 641     -73.853  19.942  43.873  1.00  0.86           C  
ATOM  10330  H   ILE A 641     -75.110  22.281  46.821  1.00  0.86           H  
ATOM  10331  HA  ILE A 641     -74.627  22.384  43.879  1.00  0.86           H  
ATOM  10332  HB  ILE A 641     -76.713  20.898  45.507  1.00  0.86           H  
ATOM  10333 1HG1 ILE A 641     -74.538  20.083  45.882  1.00  0.86           H  
ATOM  10334 2HG1 ILE A 641     -75.456  18.972  44.849  1.00  0.86           H  
ATOM  10335 1HG2 ILE A 641     -77.242  19.771  43.388  1.00  0.86           H  
ATOM  10336 2HG2 ILE A 641     -77.537  21.522  43.273  1.00  0.86           H  
ATOM  10337 3HG2 ILE A 641     -76.079  20.812  42.536  1.00  0.86           H  
ATOM  10338 1HD1 ILE A 641     -73.140  19.150  44.113  1.00  0.86           H  
ATOM  10339 2HD1 ILE A 641     -74.262  19.776  42.878  1.00  0.86           H  
ATOM  10340 3HD1 ILE A 641     -73.349  20.903  43.896  1.00  0.86           H  
ATOM  10341  N   GLU A 642     -77.196  23.654  45.449  1.00  0.83           N  
ATOM  10342  CA  GLU A 642     -78.261  24.644  45.386  1.00  0.83           C  
ATOM  10343  C   GLU A 642     -78.230  25.266  46.748  1.00  0.83           C  
ATOM  10344  O   GLU A 642     -77.571  24.718  47.631  1.00  0.83           O  
ATOM  10345  CB  GLU A 642     -79.645  24.071  45.007  1.00  0.83           C  
ATOM  10346  CG  GLU A 642     -80.251  23.077  45.962  1.00  0.83           C  
ATOM  10347  CD  GLU A 642     -81.626  22.566  45.522  1.00  0.83           C  
ATOM  10348  OE1 GLU A 642     -81.825  22.428  44.340  1.00  0.83           O  
ATOM  10349  OE2 GLU A 642     -82.481  22.324  46.373  1.00  0.83           O  
ATOM  10350  H   GLU A 642     -77.015  23.156  46.325  1.00  0.83           H  
ATOM  10351  HA  GLU A 642     -78.006  25.412  44.654  1.00  0.83           H  
ATOM  10352 1HB  GLU A 642     -80.354  24.891  44.902  1.00  0.83           H  
ATOM  10353 2HB  GLU A 642     -79.571  23.584  44.034  1.00  0.83           H  
ATOM  10354 1HG  GLU A 642     -79.585  22.230  45.999  1.00  0.83           H  
ATOM  10355 2HG  GLU A 642     -80.314  23.526  46.952  1.00  0.83           H  
ATOM  10356  N   LYS A 643     -78.852  26.418  46.929  1.00  0.81           N  
ATOM  10357  CA  LYS A 643     -78.696  27.067  48.216  1.00  0.81           C  
ATOM  10358  C   LYS A 643     -78.976  26.134  49.380  1.00  0.81           C  
ATOM  10359  O   LYS A 643     -80.075  25.599  49.536  1.00  0.81           O  
ATOM  10360  CB  LYS A 643     -79.599  28.297  48.301  1.00  0.81           C  
ATOM  10361  CG  LYS A 643     -79.438  29.112  49.577  1.00  0.81           C  
ATOM  10362  CD  LYS A 643     -80.312  30.364  49.549  1.00  0.81           C  
ATOM  10363  CE  LYS A 643     -80.126  31.212  50.802  1.00  0.81           C  
ATOM  10364  NZ  LYS A 643     -80.974  32.441  50.765  1.00  0.81           N  
ATOM  10365  H   LYS A 643     -79.397  26.840  46.192  1.00  0.81           H  
ATOM  10366  HA  LYS A 643     -77.659  27.397  48.308  1.00  0.81           H  
ATOM  10367 1HB  LYS A 643     -79.395  28.956  47.459  1.00  0.81           H  
ATOM  10368 2HB  LYS A 643     -80.643  27.987  48.232  1.00  0.81           H  
ATOM  10369 1HG  LYS A 643     -79.726  28.497  50.426  1.00  0.81           H  
ATOM  10370 2HG  LYS A 643     -78.393  29.396  49.698  1.00  0.81           H  
ATOM  10371 1HD  LYS A 643     -80.058  30.964  48.675  1.00  0.81           H  
ATOM  10372 2HD  LYS A 643     -81.359  30.072  49.475  1.00  0.81           H  
ATOM  10373 1HE  LYS A 643     -80.395  30.621  51.677  1.00  0.81           H  
ATOM  10374 2HE  LYS A 643     -79.079  31.507  50.884  1.00  0.81           H  
ATOM  10375 1HZ  LYS A 643     -80.828  32.981  51.607  1.00  0.81           H  
ATOM  10376 2HZ  LYS A 643     -80.721  32.999  49.961  1.00  0.81           H  
ATOM  10377 3HZ  LYS A 643     -81.947  32.178  50.700  1.00  0.81           H  
ATOM  10378  N   ASN A 644     -77.957  26.001  50.224  1.00  0.79           N  
ATOM  10379  CA  ASN A 644     -77.952  25.184  51.433  1.00  0.79           C  
ATOM  10380  C   ASN A 644     -78.163  23.671  51.237  1.00  0.79           C  
ATOM  10381  O   ASN A 644     -78.563  22.969  52.168  1.00  0.79           O  
ATOM  10382  CB  ASN A 644     -78.935  25.726  52.443  1.00  0.79           C  
ATOM  10383  CG  ASN A 644     -78.553  27.065  52.986  1.00  0.79           C  
ATOM  10384  OD1 ASN A 644     -77.367  27.363  53.177  1.00  0.79           O  
ATOM  10385  ND2 ASN A 644     -79.536  27.883  53.257  1.00  0.79           N  
ATOM  10386  H   ASN A 644     -77.079  26.471  49.967  1.00  0.79           H  
ATOM  10387  HA  ASN A 644     -76.959  25.290  51.872  1.00  0.79           H  
ATOM  10388 1HB  ASN A 644     -79.913  25.801  52.013  1.00  0.79           H  
ATOM  10389 2HB  ASN A 644     -78.994  25.042  53.250  1.00  0.79           H  
ATOM  10390 1HD2 ASN A 644     -79.344  28.788  53.639  1.00  0.79           H  
ATOM  10391 2HD2 ASN A 644     -80.480  27.599  53.096  1.00  0.79           H  
ATOM  10392  N   VAL A 645     -77.840  23.161  50.062  1.00  0.78           N  
ATOM  10393  CA  VAL A 645     -77.838  21.719  49.848  1.00  0.78           C  
ATOM  10394  C   VAL A 645     -76.458  21.346  49.404  1.00  0.78           C  
ATOM  10395  O   VAL A 645     -75.961  21.876  48.394  1.00  0.78           O  
ATOM  10396  CB  VAL A 645     -78.839  21.261  48.802  1.00  0.78           C  
ATOM  10397  CG1 VAL A 645     -78.740  19.747  48.621  1.00  0.78           C  
ATOM  10398  CG2 VAL A 645     -80.212  21.669  49.225  1.00  0.78           C  
ATOM  10399  H   VAL A 645     -77.587  23.790  49.299  1.00  0.78           H  
ATOM  10400  HA  VAL A 645     -78.054  21.209  50.787  1.00  0.78           H  
ATOM  10401  HB  VAL A 645     -78.589  21.716  47.864  1.00  0.78           H  
ATOM  10402 1HG1 VAL A 645     -79.449  19.424  47.860  1.00  0.78           H  
ATOM  10403 2HG1 VAL A 645     -77.729  19.480  48.309  1.00  0.78           H  
ATOM  10404 3HG1 VAL A 645     -78.970  19.256  49.569  1.00  0.78           H  
ATOM  10405 1HG2 VAL A 645     -80.936  21.352  48.473  1.00  0.78           H  
ATOM  10406 2HG2 VAL A 645     -80.444  21.201  50.183  1.00  0.78           H  
ATOM  10407 3HG2 VAL A 645     -80.248  22.755  49.328  1.00  0.78           H  
ATOM  10408  N   TYR A 646     -75.850  20.421  50.144  1.00  0.78           N  
ATOM  10409  CA  TYR A 646     -74.472  20.073  49.870  1.00  0.78           C  
ATOM  10410  C   TYR A 646     -74.312  18.602  49.573  1.00  0.78           C  
ATOM  10411  O   TYR A 646     -75.070  17.760  50.059  1.00  0.78           O  
ATOM  10412  CB  TYR A 646     -73.598  20.409  51.079  1.00  0.78           C  
ATOM  10413  CG  TYR A 646     -73.670  21.814  51.533  1.00  0.78           C  
ATOM  10414  CD1 TYR A 646     -74.699  22.154  52.397  1.00  0.78           C  
ATOM  10415  CD2 TYR A 646     -72.742  22.761  51.144  1.00  0.78           C  
ATOM  10416  CE1 TYR A 646     -74.809  23.431  52.866  1.00  0.78           C  
ATOM  10417  CE2 TYR A 646     -72.863  24.058  51.626  1.00  0.78           C  
ATOM  10418  CZ  TYR A 646     -73.903  24.383  52.488  1.00  0.78           C  
ATOM  10419  OH  TYR A 646     -74.042  25.660  52.987  1.00  0.78           O  
ATOM  10420  H   TYR A 646     -76.354  19.989  50.925  1.00  0.78           H  
ATOM  10421  HA  TYR A 646     -74.143  20.627  49.003  1.00  0.78           H  
ATOM  10422 1HB  TYR A 646     -73.867  19.794  51.906  1.00  0.78           H  
ATOM  10423 2HB  TYR A 646     -72.557  20.184  50.836  1.00  0.78           H  
ATOM  10424  HD1 TYR A 646     -75.427  21.393  52.706  1.00  0.78           H  
ATOM  10425  HD2 TYR A 646     -71.927  22.494  50.468  1.00  0.78           H  
ATOM  10426  HE1 TYR A 646     -75.606  23.697  53.538  1.00  0.78           H  
ATOM  10427  HE2 TYR A 646     -72.143  24.819  51.329  1.00  0.78           H  
ATOM  10428  HH  TYR A 646     -74.854  25.717  53.504  1.00  0.78           H  
ATOM  10429  N   LYS A 647     -73.305  18.290  48.779  1.00  0.80           N  
ATOM  10430  CA  LYS A 647     -72.969  16.911  48.506  1.00  0.80           C  
ATOM  10431  C   LYS A 647     -71.607  16.591  49.107  1.00  0.80           C  
ATOM  10432  O   LYS A 647     -70.661  17.364  48.941  1.00  0.80           O  
ATOM  10433  CB  LYS A 647     -73.002  16.651  47.008  1.00  0.80           C  
ATOM  10434  CG  LYS A 647     -74.356  16.941  46.387  1.00  0.80           C  
ATOM  10435  CD  LYS A 647     -75.415  15.929  46.752  1.00  0.80           C  
ATOM  10436  CE  LYS A 647     -75.341  14.687  45.901  1.00  0.80           C  
ATOM  10437  NZ  LYS A 647     -75.794  14.926  44.504  1.00  0.80           N  
ATOM  10438  H   LYS A 647     -72.761  19.042  48.362  1.00  0.80           H  
ATOM  10439  HA  LYS A 647     -73.709  16.278  48.971  1.00  0.80           H  
ATOM  10440 1HB  LYS A 647     -72.245  17.255  46.509  1.00  0.80           H  
ATOM  10441 2HB  LYS A 647     -72.774  15.608  46.819  1.00  0.80           H  
ATOM  10442 1HG  LYS A 647     -74.690  17.896  46.748  1.00  0.80           H  
ATOM  10443 2HG  LYS A 647     -74.254  16.970  45.304  1.00  0.80           H  
ATOM  10444 1HD  LYS A 647     -75.240  15.624  47.773  1.00  0.80           H  
ATOM  10445 2HD  LYS A 647     -76.406  16.366  46.682  1.00  0.80           H  
ATOM  10446 1HE  LYS A 647     -74.322  14.348  45.877  1.00  0.80           H  
ATOM  10447 2HE  LYS A 647     -75.964  13.913  46.348  1.00  0.80           H  
ATOM  10448 1HZ  LYS A 647     -75.705  14.053  43.992  1.00  0.80           H  
ATOM  10449 2HZ  LYS A 647     -76.743  15.225  44.489  1.00  0.80           H  
ATOM  10450 3HZ  LYS A 647     -75.213  15.613  44.061  1.00  0.80           H  
ATOM  10451  N   PHE A 648     -71.512  15.481  49.835  1.00  0.84           N  
ATOM  10452  CA  PHE A 648     -70.230  15.081  50.428  1.00  0.84           C  
ATOM  10453  C   PHE A 648     -69.649  13.900  49.710  1.00  0.84           C  
ATOM  10454  O   PHE A 648     -70.298  12.856  49.623  1.00  0.84           O  
ATOM  10455  CB  PHE A 648     -70.339  14.722  51.893  1.00  0.84           C  
ATOM  10456  CG  PHE A 648     -68.992  14.397  52.521  1.00  0.84           C  
ATOM  10457  CD1 PHE A 648     -67.934  15.278  52.371  1.00  0.84           C  
ATOM  10458  CD2 PHE A 648     -68.772  13.251  53.268  1.00  0.84           C  
ATOM  10459  CE1 PHE A 648     -66.716  15.034  52.934  1.00  0.84           C  
ATOM  10460  CE2 PHE A 648     -67.527  13.027  53.845  1.00  0.84           C  
ATOM  10461  CZ  PHE A 648     -66.513  13.920  53.668  1.00  0.84           C  
ATOM  10462  H   PHE A 648     -72.355  14.916  49.965  1.00  0.84           H  
ATOM  10463  HA  PHE A 648     -69.520  15.901  50.323  1.00  0.84           H  
ATOM  10464 1HB  PHE A 648     -70.755  15.523  52.414  1.00  0.84           H  
ATOM  10465 2HB  PHE A 648     -70.999  13.864  52.018  1.00  0.84           H  
ATOM  10466  HD1 PHE A 648     -68.073  16.174  51.787  1.00  0.84           H  
ATOM  10467  HD2 PHE A 648     -69.582  12.533  53.410  1.00  0.84           H  
ATOM  10468  HE1 PHE A 648     -65.907  15.737  52.795  1.00  0.84           H  
ATOM  10469  HE2 PHE A 648     -67.341  12.156  54.439  1.00  0.84           H  
ATOM  10470  HZ  PHE A 648     -65.541  13.736  54.116  1.00  0.84           H  
ATOM  10471  N   SER A 649     -68.453  14.072  49.162  1.00  0.89           N  
ATOM  10472  CA  SER A 649     -67.827  13.014  48.377  1.00  0.89           C  
ATOM  10473  C   SER A 649     -66.333  12.943  48.604  1.00  0.89           C  
ATOM  10474  O   SER A 649     -65.720  13.879  49.120  1.00  0.89           O  
ATOM  10475  CB  SER A 649     -68.060  13.257  46.907  1.00  0.89           C  
ATOM  10476  OG  SER A 649     -67.435  14.436  46.520  1.00  0.89           O  
ATOM  10477  H   SER A 649     -67.973  14.973  49.277  1.00  0.89           H  
ATOM  10478  HA  SER A 649     -68.265  12.054  48.662  1.00  0.89           H  
ATOM  10479 1HB  SER A 649     -67.672  12.424  46.338  1.00  0.89           H  
ATOM  10480 2HB  SER A 649     -69.093  13.330  46.698  1.00  0.89           H  
ATOM  10481  HG  SER A 649     -67.981  15.146  46.873  1.00  0.89           H  
ATOM  10482  N   ILE A 650     -65.741  11.840  48.163  1.00  0.96           N  
ATOM  10483  CA  ILE A 650     -64.301  11.677  48.292  1.00  0.96           C  
ATOM  10484  C   ILE A 650     -63.499  12.332  47.158  1.00  0.96           C  
ATOM  10485  O   ILE A 650     -62.495  13.000  47.409  1.00  0.96           O  
ATOM  10486  CB  ILE A 650     -63.950  10.188  48.359  1.00  0.96           C  
ATOM  10487  CG1 ILE A 650     -64.656   9.552  49.536  1.00  0.96           C  
ATOM  10488  CG2 ILE A 650     -62.462   9.973  48.412  1.00  0.96           C  
ATOM  10489  CD1 ILE A 650     -64.372  10.206  50.868  1.00  0.96           C  
ATOM  10490  H   ILE A 650     -66.318  11.092  47.765  1.00  0.96           H  
ATOM  10491  HA  ILE A 650     -63.994  12.138  49.229  1.00  0.96           H  
ATOM  10492  HB  ILE A 650     -64.333   9.709  47.464  1.00  0.96           H  
ATOM  10493 1HG1 ILE A 650     -65.735   9.566  49.353  1.00  0.96           H  
ATOM  10494 2HG1 ILE A 650     -64.327   8.531  49.600  1.00  0.96           H  
ATOM  10495 1HG2 ILE A 650     -62.270   8.914  48.416  1.00  0.96           H  
ATOM  10496 2HG2 ILE A 650     -61.996  10.415  47.546  1.00  0.96           H  
ATOM  10497 3HG2 ILE A 650     -62.053  10.431  49.311  1.00  0.96           H  
ATOM  10498 1HD1 ILE A 650     -64.908   9.673  51.654  1.00  0.96           H  
ATOM  10499 2HD1 ILE A 650     -63.304  10.176  51.068  1.00  0.96           H  
ATOM  10500 3HD1 ILE A 650     -64.706  11.245  50.841  1.00  0.96           H  
ATOM  10501  N   LEU A 651     -63.913  12.106  45.916  1.00  1.02           N  
ATOM  10502  CA  LEU A 651     -63.189  12.601  44.749  1.00  1.02           C  
ATOM  10503  C   LEU A 651     -63.917  13.734  44.032  1.00  1.02           C  
ATOM  10504  O   LEU A 651     -63.279  14.612  43.450  1.00  1.02           O  
ATOM  10505  CB  LEU A 651     -62.971  11.435  43.825  1.00  1.02           C  
ATOM  10506  CG  LEU A 651     -62.214  10.318  44.473  1.00  1.02           C  
ATOM  10507  CD1 LEU A 651     -62.148   9.208  43.568  1.00  1.02           C  
ATOM  10508  CD2 LEU A 651     -60.816  10.797  44.859  1.00  1.02           C  
ATOM  10509  H   LEU A 651     -64.753  11.565  45.757  1.00  1.02           H  
ATOM  10510  HA  LEU A 651     -62.223  12.971  45.080  1.00  1.02           H  
ATOM  10511 1HB  LEU A 651     -63.939  11.050  43.513  1.00  1.02           H  
ATOM  10512 2HB  LEU A 651     -62.413  11.770  42.954  1.00  1.02           H  
ATOM  10513  HG  LEU A 651     -62.752   9.989  45.354  1.00  1.02           H  
ATOM  10514 1HD1 LEU A 651     -61.626   8.399  44.064  1.00  1.02           H  
ATOM  10515 2HD1 LEU A 651     -63.139   8.884  43.307  1.00  1.02           H  
ATOM  10516 3HD1 LEU A 651     -61.623   9.517  42.671  1.00  1.02           H  
ATOM  10517 1HD2 LEU A 651     -60.267   9.986  45.337  1.00  1.02           H  
ATOM  10518 2HD2 LEU A 651     -60.278  11.119  43.964  1.00  1.02           H  
ATOM  10519 3HD2 LEU A 651     -60.892  11.636  45.553  1.00  1.02           H  
ATOM  10520  N   GLY A 652     -65.243  13.713  44.095  1.00  1.07           N  
ATOM  10521  CA  GLY A 652     -66.137  14.697  43.479  1.00  1.07           C  
ATOM  10522  C   GLY A 652     -65.530  16.062  43.158  1.00  1.07           C  
ATOM  10523  O   GLY A 652     -65.307  16.355  41.987  1.00  1.07           O  
ATOM  10524  H   GLY A 652     -65.678  12.924  44.570  1.00  1.07           H  
ATOM  10525 1HA  GLY A 652     -66.513  14.277  42.547  1.00  1.07           H  
ATOM  10526 2HA  GLY A 652     -67.016  14.828  44.107  1.00  1.07           H  
ATOM  10527  N   PRO A 653     -65.196  16.907  44.158  1.00  1.10           N  
ATOM  10528  CA  PRO A 653     -64.690  18.263  43.995  1.00  1.10           C  
ATOM  10529  C   PRO A 653     -63.368  18.364  43.247  1.00  1.10           C  
ATOM  10530  O   PRO A 653     -63.000  19.453  42.826  1.00  1.10           O  
ATOM  10531  CB  PRO A 653     -64.560  18.753  45.444  1.00  1.10           C  
ATOM  10532  CG  PRO A 653     -64.462  17.508  46.272  1.00  1.10           C  
ATOM  10533  CD  PRO A 653     -65.347  16.514  45.585  1.00  1.10           C  
ATOM  10534  HA  PRO A 653     -65.451  18.853  43.467  1.00  1.10           H  
ATOM  10535 1HB  PRO A 653     -63.674  19.396  45.544  1.00  1.10           H  
ATOM  10536 2HB  PRO A 653     -65.430  19.368  45.712  1.00  1.10           H  
ATOM  10537 1HG  PRO A 653     -63.418  17.172  46.336  1.00  1.10           H  
ATOM  10538 2HG  PRO A 653     -64.794  17.717  47.295  1.00  1.10           H  
ATOM  10539 1HD  PRO A 653     -64.975  15.533  45.823  1.00  1.10           H  
ATOM  10540 2HD  PRO A 653     -66.383  16.648  45.912  1.00  1.10           H  
ATOM  10541  N   ARG A 654     -62.629  17.263  43.129  1.00  1.11           N  
ATOM  10542  CA  ARG A 654     -61.358  17.237  42.416  1.00  1.11           C  
ATOM  10543  C   ARG A 654     -61.602  16.974  40.931  1.00  1.11           C  
ATOM  10544  O   ARG A 654     -60.798  17.349  40.069  1.00  1.11           O  
ATOM  10545  CB  ARG A 654     -60.480  16.119  42.955  1.00  1.11           C  
ATOM  10546  CG  ARG A 654     -60.014  16.309  44.376  1.00  1.11           C  
ATOM  10547  CD  ARG A 654     -59.404  15.067  44.918  1.00  1.11           C  
ATOM  10548  NE  ARG A 654     -58.881  15.261  46.248  1.00  1.11           N  
ATOM  10549  CZ  ARG A 654     -59.610  15.250  47.381  1.00  1.11           C  
ATOM  10550  NH1 ARG A 654     -60.904  15.074  47.328  1.00  1.11           N  
ATOM  10551  NH2 ARG A 654     -59.022  15.420  48.551  1.00  1.11           N  
ATOM  10552  H   ARG A 654     -62.969  16.380  43.489  1.00  1.11           H  
ATOM  10553  HA  ARG A 654     -60.857  18.195  42.542  1.00  1.11           H  
ATOM  10554 1HB  ARG A 654     -60.997  15.172  42.887  1.00  1.11           H  
ATOM  10555 2HB  ARG A 654     -59.584  16.037  42.326  1.00  1.11           H  
ATOM  10556 1HG  ARG A 654     -59.271  17.106  44.416  1.00  1.11           H  
ATOM  10557 2HG  ARG A 654     -60.870  16.572  45.002  1.00  1.11           H  
ATOM  10558 1HD  ARG A 654     -60.155  14.281  44.961  1.00  1.11           H  
ATOM  10559 2HD  ARG A 654     -58.580  14.747  44.277  1.00  1.11           H  
ATOM  10560  HE  ARG A 654     -57.865  15.343  46.344  1.00  1.11           H  
ATOM  10561 1HH1 ARG A 654     -61.361  14.933  46.439  1.00  1.11           H  
ATOM  10562 2HH1 ARG A 654     -61.450  15.053  48.177  1.00  1.11           H  
ATOM  10563 1HH2 ARG A 654     -58.016  15.577  48.596  1.00  1.11           H  
ATOM  10564 2HH2 ARG A 654     -59.568  15.407  49.394  1.00  1.11           H  
ATOM  10565  N   ASN A 655     -62.711  16.298  40.636  1.00  1.10           N  
ATOM  10566  CA  ASN A 655     -62.983  15.860  39.275  1.00  1.10           C  
ATOM  10567  C   ASN A 655     -63.474  17.005  38.398  1.00  1.10           C  
ATOM  10568  O   ASN A 655     -64.578  17.519  38.582  1.00  1.10           O  
ATOM  10569  CB  ASN A 655     -64.004  14.727  39.257  1.00  1.10           C  
ATOM  10570  CG  ASN A 655     -64.167  14.100  37.847  1.00  1.10           C  
ATOM  10571  OD1 ASN A 655     -63.527  14.556  36.903  1.00  1.10           O  
ATOM  10572  ND2 ASN A 655     -64.965  13.070  37.705  1.00  1.10           N  
ATOM  10573  H   ASN A 655     -63.370  16.059  41.384  1.00  1.10           H  
ATOM  10574  HA  ASN A 655     -62.050  15.503  38.839  1.00  1.10           H  
ATOM  10575 1HB  ASN A 655     -63.684  13.965  39.954  1.00  1.10           H  
ATOM  10576 2HB  ASN A 655     -64.971  15.099  39.600  1.00  1.10           H  
ATOM  10577 1HD2 ASN A 655     -65.034  12.593  36.796  1.00  1.10           H  
ATOM  10578 2HD2 ASN A 655     -65.467  12.714  38.492  1.00  1.10           H  
ATOM  10579  N   GLY A 656     -62.647  17.402  37.439  1.00  1.09           N  
ATOM  10580  CA  GLY A 656     -62.954  18.497  36.542  1.00  1.09           C  
ATOM  10581  C   GLY A 656     -62.420  19.855  36.987  1.00  1.09           C  
ATOM  10582  O   GLY A 656     -62.815  20.878  36.408  1.00  1.09           O  
ATOM  10583  H   GLY A 656     -61.750  16.942  37.333  1.00  1.09           H  
ATOM  10584 1HA  GLY A 656     -62.534  18.259  35.563  1.00  1.09           H  
ATOM  10585 2HA  GLY A 656     -64.032  18.557  36.409  1.00  1.09           H  
ATOM  10586  N   THR A 657     -61.510  19.890  37.974  1.00  1.06           N  
ATOM  10587  CA  THR A 657     -60.985  21.187  38.412  1.00  1.06           C  
ATOM  10588  C   THR A 657     -59.446  21.235  38.552  1.00  1.06           C  
ATOM  10589  O   THR A 657     -58.721  20.332  38.120  1.00  1.06           O  
ATOM  10590  CB  THR A 657     -61.648  21.607  39.748  1.00  1.06           C  
ATOM  10591  OG1 THR A 657     -61.331  22.974  40.049  1.00  1.06           O  
ATOM  10592  CG2 THR A 657     -61.153  20.749  40.858  1.00  1.06           C  
ATOM  10593  H   THR A 657     -61.221  19.024  38.442  1.00  1.06           H  
ATOM  10594  HA  THR A 657     -61.264  21.936  37.673  1.00  1.06           H  
ATOM  10595  HB  THR A 657     -62.731  21.503  39.671  1.00  1.06           H  
ATOM  10596  HG1 THR A 657     -61.766  23.220  40.873  1.00  1.06           H  
ATOM  10597 1HG2 THR A 657     -61.623  21.069  41.774  1.00  1.06           H  
ATOM  10598 2HG2 THR A 657     -61.421  19.736  40.637  1.00  1.06           H  
ATOM  10599 3HG2 THR A 657     -60.081  20.819  40.974  1.00  1.06           H  
ATOM  10600  N   LEU A 658     -58.977  22.340  39.145  1.00  1.01           N  
ATOM  10601  CA  LEU A 658     -57.582  22.706  39.386  1.00  1.01           C  
ATOM  10602  C   LEU A 658     -57.300  22.807  40.892  1.00  1.01           C  
ATOM  10603  O   LEU A 658     -57.394  23.902  41.446  1.00  1.01           O  
ATOM  10604  CB  LEU A 658     -57.291  24.090  38.791  1.00  1.01           C  
ATOM  10605  CG  LEU A 658     -57.455  24.279  37.297  1.00  1.01           C  
ATOM  10606  CD1 LEU A 658     -57.331  25.747  36.955  1.00  1.01           C  
ATOM  10607  CD2 LEU A 658     -56.386  23.518  36.605  1.00  1.01           C  
ATOM  10608  H   LEU A 658     -59.686  22.978  39.462  1.00  1.01           H  
ATOM  10609  HA  LEU A 658     -56.938  21.972  38.922  1.00  1.01           H  
ATOM  10610 1HB  LEU A 658     -57.939  24.811  39.283  1.00  1.01           H  
ATOM  10611 2HB  LEU A 658     -56.260  24.341  39.032  1.00  1.01           H  
ATOM  10612  HG  LEU A 658     -58.438  23.928  36.986  1.00  1.01           H  
ATOM  10613 1HD1 LEU A 658     -57.444  25.880  35.879  1.00  1.01           H  
ATOM  10614 2HD1 LEU A 658     -58.112  26.308  37.473  1.00  1.01           H  
ATOM  10615 3HD1 LEU A 658     -56.358  26.115  37.266  1.00  1.01           H  
ATOM  10616 1HD2 LEU A 658     -56.476  23.639  35.531  1.00  1.01           H  
ATOM  10617 2HD2 LEU A 658     -55.430  23.871  36.920  1.00  1.01           H  
ATOM  10618 3HD2 LEU A 658     -56.482  22.491  36.868  1.00  1.01           H  
ATOM  10619  N   PRO A 659     -56.977  21.699  41.590  1.00  0.96           N  
ATOM  10620  CA  PRO A 659     -56.840  21.606  43.041  1.00  0.96           C  
ATOM  10621  C   PRO A 659     -56.015  22.707  43.711  1.00  0.96           C  
ATOM  10622  O   PRO A 659     -56.327  23.120  44.829  1.00  0.96           O  
ATOM  10623  CB  PRO A 659     -56.118  20.264  43.189  1.00  0.96           C  
ATOM  10624  CG  PRO A 659     -56.585  19.456  42.007  1.00  0.96           C  
ATOM  10625  CD  PRO A 659     -56.653  20.446  40.885  1.00  0.96           C  
ATOM  10626  HA  PRO A 659     -57.845  21.555  43.492  1.00  0.96           H  
ATOM  10627 1HB  PRO A 659     -55.025  20.434  43.196  1.00  0.96           H  
ATOM  10628 2HB  PRO A 659     -56.372  19.808  44.152  1.00  0.96           H  
ATOM  10629 1HG  PRO A 659     -55.882  18.632  41.801  1.00  0.96           H  
ATOM  10630 2HG  PRO A 659     -57.562  18.987  42.216  1.00  0.96           H  
ATOM  10631 1HD  PRO A 659     -55.679  20.517  40.399  1.00  0.96           H  
ATOM  10632 2HD  PRO A 659     -57.436  20.143  40.199  1.00  0.96           H  
ATOM  10633  N   ASN A 660     -54.952  23.170  43.049  1.00  0.90           N  
ATOM  10634  CA  ASN A 660     -54.119  24.217  43.630  1.00  0.90           C  
ATOM  10635  C   ASN A 660     -53.109  24.742  42.610  1.00  0.90           C  
ATOM  10636  O   ASN A 660     -53.029  24.249  41.488  1.00  0.90           O  
ATOM  10637  CB  ASN A 660     -53.408  23.696  44.878  1.00  0.90           C  
ATOM  10638  CG  ASN A 660     -53.293  24.709  45.939  1.00  0.90           C  
ATOM  10639  OD1 ASN A 660     -53.029  25.879  45.647  1.00  0.90           O  
ATOM  10640  ND2 ASN A 660     -53.501  24.290  47.166  1.00  0.90           N  
ATOM  10641  H   ASN A 660     -54.729  22.807  42.138  1.00  0.90           H  
ATOM  10642  HA  ASN A 660     -54.762  25.053  43.907  1.00  0.90           H  
ATOM  10643 1HB  ASN A 660     -53.896  22.812  45.274  1.00  0.90           H  
ATOM  10644 2HB  ASN A 660     -52.402  23.411  44.613  1.00  0.90           H  
ATOM  10645 1HD2 ASN A 660     -53.453  24.918  47.937  1.00  0.90           H  
ATOM  10646 2HD2 ASN A 660     -53.723  23.327  47.328  1.00  0.90           H  
ATOM  10647  N   ARG A 661     -52.314  25.720  43.029  1.00  0.86           N  
ATOM  10648  CA  ARG A 661     -51.193  26.222  42.230  1.00  0.86           C  
ATOM  10649  C   ARG A 661     -49.882  25.751  42.846  1.00  0.86           C  
ATOM  10650  O   ARG A 661     -49.674  25.851  44.054  1.00  0.86           O  
ATOM  10651  CB  ARG A 661     -51.223  27.737  42.113  1.00  0.86           C  
ATOM  10652  CG  ARG A 661     -50.155  28.342  41.216  1.00  0.86           C  
ATOM  10653  CD  ARG A 661     -50.314  29.826  41.116  1.00  0.86           C  
ATOM  10654  NE  ARG A 661     -51.534  30.208  40.411  1.00  0.86           N  
ATOM  10655  CZ  ARG A 661     -51.646  30.344  39.065  1.00  0.86           C  
ATOM  10656  NH1 ARG A 661     -50.644  30.150  38.263  1.00  0.86           N  
ATOM  10657  NH2 ARG A 661     -52.778  30.682  38.504  1.00  0.86           N  
ATOM  10658  H   ARG A 661     -52.486  26.089  43.956  1.00  0.86           H  
ATOM  10659  HA  ARG A 661     -51.261  25.804  41.228  1.00  0.86           H  
ATOM  10660 1HB  ARG A 661     -52.190  28.051  41.723  1.00  0.86           H  
ATOM  10661 2HB  ARG A 661     -51.111  28.183  43.101  1.00  0.86           H  
ATOM  10662 1HG  ARG A 661     -49.170  28.131  41.633  1.00  0.86           H  
ATOM  10663 2HG  ARG A 661     -50.227  27.908  40.217  1.00  0.86           H  
ATOM  10664 1HD  ARG A 661     -50.364  30.238  42.119  1.00  0.86           H  
ATOM  10665 2HD  ARG A 661     -49.471  30.257  40.593  1.00  0.86           H  
ATOM  10666  HE  ARG A 661     -52.359  30.381  40.969  1.00  0.86           H  
ATOM  10667 1HH1 ARG A 661     -49.738  29.889  38.609  1.00  0.86           H  
ATOM  10668 2HH1 ARG A 661     -50.831  30.277  37.252  1.00  0.86           H  
ATOM  10669 1HH2 ARG A 661     -53.605  30.853  39.055  1.00  0.86           H  
ATOM  10670 2HH2 ARG A 661     -52.781  30.766  37.471  1.00  0.86           H  
ATOM  10671  N   TYR A 662     -48.995  25.234  42.016  1.00  0.84           N  
ATOM  10672  CA  TYR A 662     -47.728  24.674  42.474  1.00  0.84           C  
ATOM  10673  C   TYR A 662     -46.519  25.287  41.793  1.00  0.84           C  
ATOM  10674  O   TYR A 662     -46.595  25.727  40.646  1.00  0.84           O  
ATOM  10675  CB  TYR A 662     -47.733  23.189  42.173  1.00  0.84           C  
ATOM  10676  CG  TYR A 662     -48.785  22.407  42.868  1.00  0.84           C  
ATOM  10677  CD1 TYR A 662     -50.066  22.399  42.363  1.00  0.84           C  
ATOM  10678  CD2 TYR A 662     -48.476  21.663  43.967  1.00  0.84           C  
ATOM  10679  CE1 TYR A 662     -51.045  21.666  42.982  1.00  0.84           C  
ATOM  10680  CE2 TYR A 662     -49.442  20.929  44.595  1.00  0.84           C  
ATOM  10681  CZ  TYR A 662     -50.728  20.932  44.110  1.00  0.84           C  
ATOM  10682  OH  TYR A 662     -51.686  20.200  44.747  1.00  0.84           O  
ATOM  10683  H   TYR A 662     -49.220  25.200  41.025  1.00  0.84           H  
ATOM  10684  HA  TYR A 662     -47.633  24.840  43.545  1.00  0.84           H  
ATOM  10685 1HB  TYR A 662     -47.908  23.094  41.130  1.00  0.84           H  
ATOM  10686 2HB  TYR A 662     -46.757  22.755  42.399  1.00  0.84           H  
ATOM  10687  HD1 TYR A 662     -50.301  22.987  41.479  1.00  0.84           H  
ATOM  10688  HD2 TYR A 662     -47.465  21.655  44.342  1.00  0.84           H  
ATOM  10689  HE1 TYR A 662     -52.062  21.671  42.587  1.00  0.84           H  
ATOM  10690  HE2 TYR A 662     -49.192  20.344  45.473  1.00  0.84           H  
ATOM  10691  HH  TYR A 662     -51.283  19.768  45.504  1.00  0.84           H  
ATOM  10692  N   LYS A 663     -45.384  25.280  42.487  1.00  0.86           N  
ATOM  10693  CA  LYS A 663     -44.127  25.709  41.877  1.00  0.86           C  
ATOM  10694  C   LYS A 663     -43.042  24.666  42.075  1.00  0.86           C  
ATOM  10695  O   LYS A 663     -42.760  24.273  43.210  1.00  0.86           O  
ATOM  10696  CB  LYS A 663     -43.648  27.017  42.467  1.00  0.86           C  
ATOM  10697  CG  LYS A 663     -42.361  27.598  41.853  1.00  0.86           C  
ATOM  10698  CD  LYS A 663     -41.883  28.848  42.646  1.00  0.86           C  
ATOM  10699  CE  LYS A 663     -42.783  30.065  42.421  1.00  0.86           C  
ATOM  10700  NZ  LYS A 663     -42.360  31.250  43.255  1.00  0.86           N  
ATOM  10701  H   LYS A 663     -45.406  24.979  43.462  1.00  0.86           H  
ATOM  10702  HA  LYS A 663     -44.284  25.832  40.815  1.00  0.86           H  
ATOM  10703 1HB  LYS A 663     -44.439  27.766  42.447  1.00  0.86           H  
ATOM  10704 2HB  LYS A 663     -43.414  26.810  43.463  1.00  0.86           H  
ATOM  10705 1HG  LYS A 663     -41.580  26.842  41.893  1.00  0.86           H  
ATOM  10706 2HG  LYS A 663     -42.529  27.866  40.806  1.00  0.86           H  
ATOM  10707 1HD  LYS A 663     -41.875  28.627  43.706  1.00  0.86           H  
ATOM  10708 2HD  LYS A 663     -40.869  29.111  42.347  1.00  0.86           H  
ATOM  10709 1HE  LYS A 663     -42.741  30.345  41.369  1.00  0.86           H  
ATOM  10710 2HE  LYS A 663     -43.807  29.800  42.673  1.00  0.86           H  
ATOM  10711 1HZ  LYS A 663     -42.976  32.018  43.078  1.00  0.86           H  
ATOM  10712 2HZ  LYS A 663     -42.414  31.003  44.267  1.00  0.86           H  
ATOM  10713 3HZ  LYS A 663     -41.399  31.535  43.017  1.00  0.86           H  
ATOM  10714  N   VAL A 664     -42.438  24.249  40.964  1.00  0.93           N  
ATOM  10715  CA  VAL A 664     -41.372  23.242  40.908  1.00  0.93           C  
ATOM  10716  C   VAL A 664     -40.102  23.777  40.252  1.00  0.93           C  
ATOM  10717  O   VAL A 664     -40.154  24.476  39.242  1.00  0.93           O  
ATOM  10718  CB  VAL A 664     -41.882  21.976  40.181  1.00  0.93           C  
ATOM  10719  CG1 VAL A 664     -40.758  20.945  39.965  1.00  0.93           C  
ATOM  10720  CG2 VAL A 664     -42.955  21.311  41.060  1.00  0.93           C  
ATOM  10721  H   VAL A 664     -42.752  24.667  40.086  1.00  0.93           H  
ATOM  10722  HA  VAL A 664     -41.128  22.960  41.929  1.00  0.93           H  
ATOM  10723  HB  VAL A 664     -42.288  22.257  39.211  1.00  0.93           H  
ATOM  10724 1HG1 VAL A 664     -41.160  20.068  39.464  1.00  0.93           H  
ATOM  10725 2HG1 VAL A 664     -39.967  21.370  39.349  1.00  0.93           H  
ATOM  10726 3HG1 VAL A 664     -40.344  20.648  40.915  1.00  0.93           H  
ATOM  10727 1HG2 VAL A 664     -43.331  20.418  40.561  1.00  0.93           H  
ATOM  10728 2HG2 VAL A 664     -42.513  21.027  42.008  1.00  0.93           H  
ATOM  10729 3HG2 VAL A 664     -43.777  21.994  41.241  1.00  0.93           H  
ATOM  10730  N   PHE A 665     -38.950  23.502  40.845  1.00  1.06           N  
ATOM  10731  CA  PHE A 665     -37.705  24.015  40.278  1.00  1.06           C  
ATOM  10732  C   PHE A 665     -37.447  23.520  38.864  1.00  1.06           C  
ATOM  10733  O   PHE A 665     -37.778  22.391  38.526  1.00  1.06           O  
ATOM  10734  CB  PHE A 665     -36.489  23.662  41.125  1.00  1.06           C  
ATOM  10735  CG  PHE A 665     -36.282  24.489  42.351  1.00  1.06           C  
ATOM  10736  CD1 PHE A 665     -36.237  23.911  43.607  1.00  1.06           C  
ATOM  10737  CD2 PHE A 665     -36.117  25.867  42.238  1.00  1.06           C  
ATOM  10738  CE1 PHE A 665     -36.013  24.688  44.732  1.00  1.06           C  
ATOM  10739  CE2 PHE A 665     -35.906  26.648  43.352  1.00  1.06           C  
ATOM  10740  CZ  PHE A 665     -35.848  26.060  44.605  1.00  1.06           C  
ATOM  10741  H   PHE A 665     -38.948  22.901  41.673  1.00  1.06           H  
ATOM  10742  HA  PHE A 665     -37.772  25.101  40.247  1.00  1.06           H  
ATOM  10743 1HB  PHE A 665     -36.589  22.630  41.442  1.00  1.06           H  
ATOM  10744 2HB  PHE A 665     -35.591  23.724  40.517  1.00  1.06           H  
ATOM  10745  HD1 PHE A 665     -36.368  22.840  43.699  1.00  1.06           H  
ATOM  10746  HD2 PHE A 665     -36.154  26.333  41.247  1.00  1.06           H  
ATOM  10747  HE1 PHE A 665     -35.974  24.219  45.715  1.00  1.06           H  
ATOM  10748  HE2 PHE A 665     -35.778  27.727  43.243  1.00  1.06           H  
ATOM  10749  HZ  PHE A 665     -35.677  26.673  45.488  1.00  1.06           H  
ATOM  10750  N   ARG A 666     -36.859  24.382  38.038  1.00  1.25           N  
ATOM  10751  CA  ARG A 666     -36.503  24.020  36.670  1.00  1.25           C  
ATOM  10752  C   ARG A 666     -35.038  23.700  36.514  1.00  1.25           C  
ATOM  10753  O   ARG A 666     -34.588  23.218  35.461  1.00  1.25           O  
ATOM  10754  CB  ARG A 666     -36.819  25.146  35.722  1.00  1.25           C  
ATOM  10755  CG  ARG A 666     -38.247  25.440  35.545  1.00  1.25           C  
ATOM  10756  CD  ARG A 666     -38.441  26.671  34.751  1.00  1.25           C  
ATOM  10757  NE  ARG A 666     -38.085  26.483  33.394  1.00  1.25           N  
ATOM  10758  CZ  ARG A 666     -37.788  27.457  32.539  1.00  1.25           C  
ATOM  10759  NH1 ARG A 666     -37.737  28.706  32.922  1.00  1.25           N  
ATOM  10760  NH2 ARG A 666     -37.548  27.121  31.308  1.00  1.25           N  
ATOM  10761  H   ARG A 666     -36.638  25.317  38.372  1.00  1.25           H  
ATOM  10762  HA  ARG A 666     -37.082  23.151  36.403  1.00  1.25           H  
ATOM  10763 1HB  ARG A 666     -36.365  26.046  36.109  1.00  1.25           H  
ATOM  10764 2HB  ARG A 666     -36.386  24.951  34.743  1.00  1.25           H  
ATOM  10765 1HG  ARG A 666     -38.713  24.642  34.997  1.00  1.25           H  
ATOM  10766 2HG  ARG A 666     -38.706  25.499  36.492  1.00  1.25           H  
ATOM  10767 1HD  ARG A 666     -39.489  26.970  34.776  1.00  1.25           H  
ATOM  10768 2HD  ARG A 666     -37.827  27.475  35.159  1.00  1.25           H  
ATOM  10769  HE  ARG A 666     -38.092  25.531  33.009  1.00  1.25           H  
ATOM  10770 1HH1 ARG A 666     -37.903  28.940  33.884  1.00  1.25           H  
ATOM  10771 2HH1 ARG A 666     -37.512  29.428  32.250  1.00  1.25           H  
ATOM  10772 1HH2 ARG A 666     -37.605  26.120  31.086  1.00  1.25           H  
ATOM  10773 2HH2 ARG A 666     -37.329  27.820  30.615  1.00  1.25           H  
ATOM  10774  N   GLY A 667     -34.275  23.951  37.571  1.00  1.46           N  
ATOM  10775  CA  GLY A 667     -32.846  23.729  37.485  1.00  1.46           C  
ATOM  10776  C   GLY A 667     -32.261  24.654  36.436  1.00  1.46           C  
ATOM  10777  O   GLY A 667     -32.157  25.857  36.649  1.00  1.46           O  
ATOM  10778  H   GLY A 667     -34.689  24.317  38.416  1.00  1.46           H  
ATOM  10779 1HA  GLY A 667     -32.387  23.925  38.453  1.00  1.46           H  
ATOM  10780 2HA  GLY A 667     -32.634  22.697  37.236  1.00  1.46           H  
ATOM  10781  N   MET A 668     -31.799  24.049  35.341  1.00  1.65           N  
ATOM  10782  CA  MET A 668     -31.166  24.685  34.173  1.00  1.65           C  
ATOM  10783  C   MET A 668     -29.762  25.204  34.455  1.00  1.65           C  
ATOM  10784  O   MET A 668     -29.107  25.747  33.562  1.00  1.65           O  
ATOM  10785  CB  MET A 668     -31.996  25.898  33.720  1.00  1.65           C  
ATOM  10786  CG  MET A 668     -33.395  25.610  33.246  1.00  1.65           C  
ATOM  10787  SD  MET A 668     -34.188  27.081  32.650  1.00  1.65           S  
ATOM  10788  CE  MET A 668     -34.432  27.952  34.206  1.00  1.65           C  
ATOM  10789  H   MET A 668     -31.949  23.048  35.298  1.00  1.65           H  
ATOM  10790  HA  MET A 668     -31.091  23.953  33.374  1.00  1.65           H  
ATOM  10791 1HB  MET A 668     -32.038  26.662  34.481  1.00  1.65           H  
ATOM  10792 2HB  MET A 668     -31.487  26.358  32.878  1.00  1.65           H  
ATOM  10793 1HG  MET A 668     -33.394  24.880  32.472  1.00  1.65           H  
ATOM  10794 2HG  MET A 668     -33.983  25.229  34.067  1.00  1.65           H  
ATOM  10795 1HE  MET A 668     -34.917  28.909  34.021  1.00  1.65           H  
ATOM  10796 2HE  MET A 668     -35.043  27.360  34.859  1.00  1.65           H  
ATOM  10797 3HE  MET A 668     -33.462  28.128  34.691  1.00  1.65           H  
ATOM  10798  N   LYS A 669     -29.308  24.994  35.685  1.00  1.77           N  
ATOM  10799  CA  LYS A 669     -27.999  25.357  36.185  1.00  1.77           C  
ATOM  10800  C   LYS A 669     -27.485  24.143  36.910  1.00  1.77           C  
ATOM  10801  O   LYS A 669     -26.285  23.938  37.093  1.00  1.77           O  
ATOM  10802  CB  LYS A 669     -28.116  26.534  37.151  1.00  1.77           C  
ATOM  10803  CG  LYS A 669     -28.624  27.813  36.520  1.00  1.77           C  
ATOM  10804  CD  LYS A 669     -28.790  28.898  37.546  1.00  1.77           C  
ATOM  10805  CE  LYS A 669     -29.323  30.167  36.912  1.00  1.77           C  
ATOM  10806  NZ  LYS A 669     -29.738  31.144  37.941  1.00  1.77           N  
ATOM  10807  H   LYS A 669     -29.920  24.529  36.338  1.00  1.77           H  
ATOM  10808  HA  LYS A 669     -27.331  25.596  35.359  1.00  1.77           H  
ATOM  10809 1HB  LYS A 669     -28.803  26.271  37.958  1.00  1.77           H  
ATOM  10810 2HB  LYS A 669     -27.144  26.738  37.600  1.00  1.77           H  
ATOM  10811 1HG  LYS A 669     -27.940  28.145  35.742  1.00  1.77           H  
ATOM  10812 2HG  LYS A 669     -29.604  27.633  36.071  1.00  1.77           H  
ATOM  10813 1HD  LYS A 669     -29.503  28.575  38.312  1.00  1.77           H  
ATOM  10814 2HD  LYS A 669     -27.836  29.108  38.022  1.00  1.77           H  
ATOM  10815 1HE  LYS A 669     -28.552  30.611  36.288  1.00  1.77           H  
ATOM  10816 2HE  LYS A 669     -30.184  29.920  36.291  1.00  1.77           H  
ATOM  10817 1HZ  LYS A 669     -30.115  31.967  37.502  1.00  1.77           H  
ATOM  10818 2HZ  LYS A 669     -30.484  30.684  38.499  1.00  1.77           H  
ATOM  10819 3HZ  LYS A 669     -28.970  31.389  38.533  1.00  1.77           H  
ATOM  10820  N   LYS A 670     -28.462  23.379  37.382  1.00  1.78           N  
ATOM  10821  CA  LYS A 670     -28.239  22.241  38.251  1.00  1.78           C  
ATOM  10822  C   LYS A 670     -29.317  21.177  38.060  1.00  1.78           C  
ATOM  10823  O   LYS A 670     -30.501  21.496  37.948  1.00  1.78           O  
ATOM  10824  CB  LYS A 670     -28.222  22.718  39.709  1.00  1.78           C  
ATOM  10825  CG  LYS A 670     -27.833  21.674  40.716  1.00  1.78           C  
ATOM  10826  CD  LYS A 670     -27.762  22.244  42.112  1.00  1.78           C  
ATOM  10827  CE  LYS A 670     -27.362  21.171  43.117  1.00  1.78           C  
ATOM  10828  NZ  LYS A 670     -27.431  21.671  44.508  1.00  1.78           N  
ATOM  10829  H   LYS A 670     -29.405  23.636  37.130  1.00  1.78           H  
ATOM  10830  HA  LYS A 670     -27.274  21.795  38.006  1.00  1.78           H  
ATOM  10831 1HB  LYS A 670     -27.525  23.549  39.810  1.00  1.78           H  
ATOM  10832 2HB  LYS A 670     -29.212  23.084  39.982  1.00  1.78           H  
ATOM  10833 1HG  LYS A 670     -28.593  20.916  40.729  1.00  1.78           H  
ATOM  10834 2HG  LYS A 670     -26.883  21.217  40.446  1.00  1.78           H  
ATOM  10835 1HD  LYS A 670     -27.031  23.052  42.141  1.00  1.78           H  
ATOM  10836 2HD  LYS A 670     -28.734  22.648  42.389  1.00  1.78           H  
ATOM  10837 1HE  LYS A 670     -28.028  20.311  43.014  1.00  1.78           H  
ATOM  10838 2HE  LYS A 670     -26.341  20.857  42.906  1.00  1.78           H  
ATOM  10839 1HZ  LYS A 670     -27.165  20.943  45.146  1.00  1.78           H  
ATOM  10840 2HZ  LYS A 670     -26.829  22.466  44.628  1.00  1.78           H  
ATOM  10841 3HZ  LYS A 670     -28.410  21.939  44.689  1.00  1.78           H  
ATOM  10842  N   TRP A 671     -28.893  19.926  38.035  1.00  1.71           N  
ATOM  10843  CA  TRP A 671     -29.768  18.759  37.959  1.00  1.71           C  
ATOM  10844  C   TRP A 671     -29.953  18.200  39.372  1.00  1.71           C  
ATOM  10845  O   TRP A 671     -29.375  18.737  40.307  1.00  1.71           O  
ATOM  10846  CB  TRP A 671     -29.234  17.766  36.926  1.00  1.71           C  
ATOM  10847  CG  TRP A 671     -27.820  17.417  37.143  1.00  1.71           C  
ATOM  10848  CD1 TRP A 671     -27.314  16.333  37.765  1.00  1.71           C  
ATOM  10849  CD2 TRP A 671     -26.692  18.239  36.785  1.00  1.71           C  
ATOM  10850  NE1 TRP A 671     -25.940  16.406  37.804  1.00  1.71           N  
ATOM  10851  CE2 TRP A 671     -25.547  17.571  37.216  1.00  1.71           C  
ATOM  10852  CE3 TRP A 671     -26.566  19.478  36.152  1.00  1.71           C  
ATOM  10853  CZ2 TRP A 671     -24.278  18.098  37.034  1.00  1.71           C  
ATOM  10854  CZ3 TRP A 671     -25.302  20.011  35.970  1.00  1.71           C  
ATOM  10855  CH2 TRP A 671     -24.184  19.340  36.399  1.00  1.71           C  
ATOM  10856  H   TRP A 671     -27.897  19.766  38.098  1.00  1.71           H  
ATOM  10857  HA  TRP A 671     -30.733  19.088  37.603  1.00  1.71           H  
ATOM  10858 1HB  TRP A 671     -29.822  16.849  36.956  1.00  1.71           H  
ATOM  10859 2HB  TRP A 671     -29.341  18.186  35.922  1.00  1.71           H  
ATOM  10860  HD1 TRP A 671     -27.907  15.523  38.177  1.00  1.71           H  
ATOM  10861  HE1 TRP A 671     -25.327  15.716  38.217  1.00  1.71           H  
ATOM  10862  HE3 TRP A 671     -27.447  20.017  35.809  1.00  1.71           H  
ATOM  10863  HZ2 TRP A 671     -23.380  17.580  37.371  1.00  1.71           H  
ATOM  10864  HZ3 TRP A 671     -25.216  20.981  35.478  1.00  1.71           H  
ATOM  10865  HH2 TRP A 671     -23.203  19.789  36.243  1.00  1.71           H  
ATOM  10866  N   HIS A 672     -30.826  17.207  39.541  1.00  1.57           N  
ATOM  10867  CA  HIS A 672     -31.190  16.583  40.844  1.00  1.57           C  
ATOM  10868  C   HIS A 672     -32.254  17.373  41.630  1.00  1.57           C  
ATOM  10869  O   HIS A 672     -32.940  16.815  42.487  1.00  1.57           O  
ATOM  10870  CB  HIS A 672     -29.995  16.445  41.820  1.00  1.57           C  
ATOM  10871  CG  HIS A 672     -28.787  15.679  41.348  1.00  1.57           C  
ATOM  10872  ND1 HIS A 672     -28.807  14.323  41.122  1.00  1.57           N  
ATOM  10873  CD2 HIS A 672     -27.515  16.084  41.109  1.00  1.57           C  
ATOM  10874  CE1 HIS A 672     -27.600  13.922  40.759  1.00  1.57           C  
ATOM  10875  NE2 HIS A 672     -26.798  14.973  40.742  1.00  1.57           N  
ATOM  10876  H   HIS A 672     -31.262  16.833  38.712  1.00  1.57           H  
ATOM  10877  HA  HIS A 672     -31.588  15.584  40.659  1.00  1.57           H  
ATOM  10878 1HB  HIS A 672     -29.683  17.414  42.198  1.00  1.57           H  
ATOM  10879 2HB  HIS A 672     -30.357  15.907  42.692  1.00  1.57           H  
ATOM  10880  HD1 HIS A 672     -29.598  13.720  41.254  1.00  1.57           H  
ATOM  10881  HD2 HIS A 672     -27.030  17.061  41.166  1.00  1.57           H  
ATOM  10882  HE1 HIS A 672     -27.409  12.874  40.536  1.00  1.57           H  
ATOM  10883  N   GLU A 673     -32.389  18.664  41.340  1.00  1.41           N  
ATOM  10884  CA  GLU A 673     -33.385  19.518  41.986  1.00  1.41           C  
ATOM  10885  C   GLU A 673     -34.591  19.753  41.077  1.00  1.41           C  
ATOM  10886  O   GLU A 673     -35.572  20.387  41.455  1.00  1.41           O  
ATOM  10887  CB  GLU A 673     -32.754  20.851  42.394  1.00  1.41           C  
ATOM  10888  CG  GLU A 673     -31.664  20.708  43.445  1.00  1.41           C  
ATOM  10889  CD  GLU A 673     -31.066  22.022  43.891  1.00  1.41           C  
ATOM  10890  OE1 GLU A 673     -31.428  23.039  43.359  1.00  1.41           O  
ATOM  10891  OE2 GLU A 673     -30.232  21.998  44.783  1.00  1.41           O  
ATOM  10892  H   GLU A 673     -31.762  19.072  40.658  1.00  1.41           H  
ATOM  10893  HA  GLU A 673     -33.729  19.015  42.884  1.00  1.41           H  
ATOM  10894 1HB  GLU A 673     -32.315  21.330  41.515  1.00  1.41           H  
ATOM  10895 2HB  GLU A 673     -33.527  21.515  42.784  1.00  1.41           H  
ATOM  10896 1HG  GLU A 673     -32.072  20.193  44.305  1.00  1.41           H  
ATOM  10897 2HG  GLU A 673     -30.870  20.084  43.028  1.00  1.41           H  
ATOM  10898  N   LEU A 674     -34.521  19.172  39.893  1.00  1.27           N  
ATOM  10899  CA  LEU A 674     -35.478  19.327  38.799  1.00  1.27           C  
ATOM  10900  C   LEU A 674     -36.901  18.878  39.100  1.00  1.27           C  
ATOM  10901  O   LEU A 674     -37.842  19.258  38.408  1.00  1.27           O  
ATOM  10902  CB  LEU A 674     -34.915  18.552  37.623  1.00  1.27           C  
ATOM  10903  CG  LEU A 674     -33.655  19.176  37.058  1.00  1.27           C  
ATOM  10904  CD1 LEU A 674     -33.003  18.277  36.087  1.00  1.27           C  
ATOM  10905  CD2 LEU A 674     -34.028  20.390  36.394  1.00  1.27           C  
ATOM  10906  H   LEU A 674     -33.695  18.626  39.717  1.00  1.27           H  
ATOM  10907  HA  LEU A 674     -35.516  20.387  38.540  1.00  1.27           H  
ATOM  10908 1HB  LEU A 674     -34.697  17.545  37.941  1.00  1.27           H  
ATOM  10909 2HB  LEU A 674     -35.665  18.517  36.829  1.00  1.27           H  
ATOM  10910  HG  LEU A 674     -32.965  19.407  37.861  1.00  1.27           H  
ATOM  10911 1HD1 LEU A 674     -32.119  18.753  35.664  1.00  1.27           H  
ATOM  10912 2HD1 LEU A 674     -32.717  17.395  36.595  1.00  1.27           H  
ATOM  10913 3HD1 LEU A 674     -33.687  18.040  35.295  1.00  1.27           H  
ATOM  10914 1HD2 LEU A 674     -33.140  20.865  35.988  1.00  1.27           H  
ATOM  10915 2HD2 LEU A 674     -34.707  20.163  35.594  1.00  1.27           H  
ATOM  10916 3HD2 LEU A 674     -34.507  21.040  37.113  1.00  1.27           H  
ATOM  10917  N   GLY A 675     -37.065  17.987  40.054  1.00  1.16           N  
ATOM  10918  CA  GLY A 675     -38.397  17.529  40.409  1.00  1.16           C  
ATOM  10919  C   GLY A 675     -38.847  18.101  41.753  1.00  1.16           C  
ATOM  10920  O   GLY A 675     -39.872  17.702  42.279  1.00  1.16           O  
ATOM  10921  H   GLY A 675     -36.265  17.672  40.578  1.00  1.16           H  
ATOM  10922 1HA  GLY A 675     -39.107  17.826  39.641  1.00  1.16           H  
ATOM  10923 2HA  GLY A 675     -38.415  16.442  40.443  1.00  1.16           H  
ATOM  10924  N   ARG A 676     -38.095  19.030  42.341  1.00  1.08           N  
ATOM  10925  CA  ARG A 676     -38.488  19.478  43.676  1.00  1.08           C  
ATOM  10926  C   ARG A 676     -39.531  20.593  43.735  1.00  1.08           C  
ATOM  10927  O   ARG A 676     -39.451  21.615  43.046  1.00  1.08           O  
ATOM  10928  CB  ARG A 676     -37.271  19.918  44.451  1.00  1.08           C  
ATOM  10929  CG  ARG A 676     -36.283  18.797  44.741  1.00  1.08           C  
ATOM  10930  CD  ARG A 676     -35.104  19.262  45.528  1.00  1.08           C  
ATOM  10931  NE  ARG A 676     -34.117  18.200  45.676  1.00  1.08           N  
ATOM  10932  CZ  ARG A 676     -32.987  18.282  46.401  1.00  1.08           C  
ATOM  10933  NH1 ARG A 676     -32.702  19.378  47.073  1.00  1.08           N  
ATOM  10934  NH2 ARG A 676     -32.162  17.252  46.431  1.00  1.08           N  
ATOM  10935  H   ARG A 676     -37.257  19.414  41.900  1.00  1.08           H  
ATOM  10936  HA  ARG A 676     -38.908  18.617  44.196  1.00  1.08           H  
ATOM  10937 1HB  ARG A 676     -36.737  20.661  43.874  1.00  1.08           H  
ATOM  10938 2HB  ARG A 676     -37.579  20.376  45.393  1.00  1.08           H  
ATOM  10939 1HG  ARG A 676     -36.787  18.012  45.307  1.00  1.08           H  
ATOM  10940 2HG  ARG A 676     -35.922  18.384  43.798  1.00  1.08           H  
ATOM  10941 1HD  ARG A 676     -34.630  20.104  45.019  1.00  1.08           H  
ATOM  10942 2HD  ARG A 676     -35.425  19.572  46.521  1.00  1.08           H  
ATOM  10943  HE  ARG A 676     -34.281  17.337  45.169  1.00  1.08           H  
ATOM  10944 1HH1 ARG A 676     -33.331  20.168  47.043  1.00  1.08           H  
ATOM  10945 2HH1 ARG A 676     -31.851  19.433  47.613  1.00  1.08           H  
ATOM  10946 1HH2 ARG A 676     -32.385  16.415  45.905  1.00  1.08           H  
ATOM  10947 2HH2 ARG A 676     -31.312  17.301  46.966  1.00  1.08           H  
ATOM  10948  N   LEU A 677     -40.475  20.400  44.647  1.00  1.03           N  
ATOM  10949  CA  LEU A 677     -41.551  21.324  44.965  1.00  1.03           C  
ATOM  10950  C   LEU A 677     -41.057  22.417  45.888  1.00  1.03           C  
ATOM  10951  O   LEU A 677     -40.442  22.155  46.923  1.00  1.03           O  
ATOM  10952  CB  LEU A 677     -42.720  20.539  45.590  1.00  1.03           C  
ATOM  10953  CG  LEU A 677     -43.960  21.307  46.043  1.00  1.03           C  
ATOM  10954  CD1 LEU A 677     -44.649  21.947  44.848  1.00  1.03           C  
ATOM  10955  CD2 LEU A 677     -44.896  20.303  46.747  1.00  1.03           C  
ATOM  10956  H   LEU A 677     -40.480  19.517  45.142  1.00  1.03           H  
ATOM  10957  HA  LEU A 677     -41.894  21.792  44.048  1.00  1.03           H  
ATOM  10958 1HB  LEU A 677     -43.040  19.785  44.873  1.00  1.03           H  
ATOM  10959 2HB  LEU A 677     -42.335  20.013  46.469  1.00  1.03           H  
ATOM  10960  HG  LEU A 677     -43.671  22.099  46.740  1.00  1.03           H  
ATOM  10961 1HD1 LEU A 677     -45.521  22.489  45.182  1.00  1.03           H  
ATOM  10962 2HD1 LEU A 677     -43.976  22.628  44.378  1.00  1.03           H  
ATOM  10963 3HD1 LEU A 677     -44.943  21.182  44.135  1.00  1.03           H  
ATOM  10964 1HD2 LEU A 677     -45.785  20.800  47.097  1.00  1.03           H  
ATOM  10965 2HD2 LEU A 677     -45.174  19.522  46.040  1.00  1.03           H  
ATOM  10966 3HD2 LEU A 677     -44.381  19.847  47.592  1.00  1.03           H  
ATOM  10967  N   VAL A 678     -41.295  23.642  45.464  1.00  1.02           N  
ATOM  10968  CA  VAL A 678     -40.890  24.844  46.158  1.00  1.02           C  
ATOM  10969  C   VAL A 678     -42.044  25.357  47.009  1.00  1.02           C  
ATOM  10970  O   VAL A 678     -41.883  25.664  48.189  1.00  1.02           O  
ATOM  10971  CB  VAL A 678     -40.516  25.919  45.125  1.00  1.02           C  
ATOM  10972  CG1 VAL A 678     -40.133  27.208  45.824  1.00  1.02           C  
ATOM  10973  CG2 VAL A 678     -39.455  25.403  44.236  1.00  1.02           C  
ATOM  10974  H   VAL A 678     -41.795  23.750  44.593  1.00  1.02           H  
ATOM  10975  HA  VAL A 678     -40.035  24.619  46.796  1.00  1.02           H  
ATOM  10976  HB  VAL A 678     -41.387  26.142  44.524  1.00  1.02           H  
ATOM  10977 1HG1 VAL A 678     -39.898  27.967  45.081  1.00  1.02           H  
ATOM  10978 2HG1 VAL A 678     -40.969  27.547  46.440  1.00  1.02           H  
ATOM  10979 3HG1 VAL A 678     -39.262  27.034  46.454  1.00  1.02           H  
ATOM  10980 1HG2 VAL A 678     -39.197  26.148  43.483  1.00  1.02           H  
ATOM  10981 2HG2 VAL A 678     -38.611  25.185  44.842  1.00  1.02           H  
ATOM  10982 3HG2 VAL A 678     -39.798  24.492  43.738  1.00  1.02           H  
ATOM  10983  N   GLU A 679     -43.213  25.469  46.385  1.00  1.02           N  
ATOM  10984  CA  GLU A 679     -44.389  26.002  47.077  1.00  1.02           C  
ATOM  10985  C   GLU A 679     -45.726  25.503  46.523  1.00  1.02           C  
ATOM  10986  O   GLU A 679     -45.831  25.099  45.355  1.00  1.02           O  
ATOM  10987  CB  GLU A 679     -44.337  27.549  47.064  1.00  1.02           C  
ATOM  10988  CG  GLU A 679     -44.283  28.141  45.690  1.00  1.02           C  
ATOM  10989  CD  GLU A 679     -44.180  29.674  45.563  1.00  1.02           C  
ATOM  10990  OE1 GLU A 679     -43.152  30.226  45.903  1.00  1.02           O  
ATOM  10991  OE2 GLU A 679     -45.093  30.271  45.013  1.00  1.02           O  
ATOM  10992  H   GLU A 679     -43.262  25.176  45.410  1.00  1.02           H  
ATOM  10993  HA  GLU A 679     -44.334  25.677  48.116  1.00  1.02           H  
ATOM  10994 1HB  GLU A 679     -45.220  27.946  47.557  1.00  1.02           H  
ATOM  10995 2HB  GLU A 679     -43.468  27.893  47.622  1.00  1.02           H  
ATOM  10996 1HG  GLU A 679     -43.370  27.755  45.309  1.00  1.02           H  
ATOM  10997 2HG  GLU A 679     -45.111  27.764  45.090  1.00  1.02           H  
ATOM  10998  N   VAL A 680     -46.753  25.554  47.380  1.00  1.05           N  
ATOM  10999  CA  VAL A 680     -48.128  25.234  46.993  1.00  1.05           C  
ATOM  11000  C   VAL A 680     -49.000  26.398  47.468  1.00  1.05           C  
ATOM  11001  O   VAL A 680     -48.928  26.785  48.629  1.00  1.05           O  
ATOM  11002  CB  VAL A 680     -48.628  23.927  47.636  1.00  1.05           C  
ATOM  11003  CG1 VAL A 680     -50.029  23.643  47.151  1.00  1.05           C  
ATOM  11004  CG2 VAL A 680     -47.676  22.796  47.361  1.00  1.05           C  
ATOM  11005  H   VAL A 680     -46.560  25.882  48.327  1.00  1.05           H  
ATOM  11006  HA  VAL A 680     -48.194  25.150  45.911  1.00  1.05           H  
ATOM  11007  HB  VAL A 680     -48.706  24.071  48.690  1.00  1.05           H  
ATOM  11008 1HG1 VAL A 680     -50.405  22.739  47.626  1.00  1.05           H  
ATOM  11009 2HG1 VAL A 680     -50.669  24.478  47.405  1.00  1.05           H  
ATOM  11010 3HG1 VAL A 680     -50.018  23.511  46.068  1.00  1.05           H  
ATOM  11011 1HG2 VAL A 680     -48.040  21.886  47.832  1.00  1.05           H  
ATOM  11012 2HG2 VAL A 680     -47.601  22.657  46.317  1.00  1.05           H  
ATOM  11013 3HG2 VAL A 680     -46.696  23.036  47.762  1.00  1.05           H  
ATOM  11014  N   ASN A 681     -49.776  26.998  46.572  1.00  1.08           N  
ATOM  11015  CA  ASN A 681     -50.618  28.165  46.872  1.00  1.08           C  
ATOM  11016  C   ASN A 681     -49.763  29.292  47.436  1.00  1.08           C  
ATOM  11017  O   ASN A 681     -50.201  30.062  48.288  1.00  1.08           O  
ATOM  11018  CB  ASN A 681     -51.721  27.827  47.858  1.00  1.08           C  
ATOM  11019  CG  ASN A 681     -52.883  28.820  47.808  1.00  1.08           C  
ATOM  11020  OD1 ASN A 681     -53.237  29.330  46.736  1.00  1.08           O  
ATOM  11021  ND2 ASN A 681     -53.477  29.092  48.949  1.00  1.08           N  
ATOM  11022  H   ASN A 681     -49.799  26.615  45.636  1.00  1.08           H  
ATOM  11023  HA  ASN A 681     -51.067  28.520  45.942  1.00  1.08           H  
ATOM  11024 1HB  ASN A 681     -52.082  26.832  47.692  1.00  1.08           H  
ATOM  11025 2HB  ASN A 681     -51.310  27.848  48.870  1.00  1.08           H  
ATOM  11026 1HD2 ASN A 681     -54.243  29.734  48.972  1.00  1.08           H  
ATOM  11027 2HD2 ASN A 681     -53.159  28.657  49.793  1.00  1.08           H  
ATOM  11028  N   HIS A 682     -48.540  29.381  46.930  1.00  1.11           N  
ATOM  11029  CA  HIS A 682     -47.526  30.354  47.310  1.00  1.11           C  
ATOM  11030  C   HIS A 682     -47.001  30.205  48.745  1.00  1.11           C  
ATOM  11031  O   HIS A 682     -46.311  31.095  49.251  1.00  1.11           O  
ATOM  11032  CB  HIS A 682     -48.015  31.778  47.059  1.00  1.11           C  
ATOM  11033  CG  HIS A 682     -48.446  31.977  45.648  1.00  1.11           C  
ATOM  11034  ND1 HIS A 682     -47.592  31.775  44.583  1.00  1.11           N  
ATOM  11035  CD2 HIS A 682     -49.633  32.352  45.117  1.00  1.11           C  
ATOM  11036  CE1 HIS A 682     -48.236  32.017  43.453  1.00  1.11           C  
ATOM  11037  NE2 HIS A 682     -49.479  32.373  43.750  1.00  1.11           N  
ATOM  11038  H   HIS A 682     -48.286  28.703  46.228  1.00  1.11           H  
ATOM  11039  HA  HIS A 682     -46.673  30.211  46.668  1.00  1.11           H  
ATOM  11040 1HB  HIS A 682     -48.836  32.029  47.725  1.00  1.11           H  
ATOM  11041 2HB  HIS A 682     -47.203  32.473  47.267  1.00  1.11           H  
ATOM  11042  HD1 HIS A 682     -46.623  31.438  44.659  1.00  1.11           H  
ATOM  11043  HD2 HIS A 682     -50.594  32.613  45.565  1.00  1.11           H  
ATOM  11044  HE1 HIS A 682     -47.730  31.913  42.494  1.00  1.11           H  
ATOM  11045  N   GLU A 683     -47.285  29.073  49.390  1.00  1.14           N  
ATOM  11046  CA  GLU A 683     -46.749  28.798  50.710  1.00  1.14           C  
ATOM  11047  C   GLU A 683     -45.660  27.736  50.613  1.00  1.14           C  
ATOM  11048  O   GLU A 683     -45.776  26.776  49.852  1.00  1.14           O  
ATOM  11049  CB  GLU A 683     -47.870  28.346  51.655  1.00  1.14           C  
ATOM  11050  CG  GLU A 683     -48.926  29.435  51.930  1.00  1.14           C  
ATOM  11051  CD  GLU A 683     -50.043  29.012  52.884  1.00  1.14           C  
ATOM  11052  OE1 GLU A 683     -50.263  27.836  53.051  1.00  1.14           O  
ATOM  11053  OE2 GLU A 683     -50.675  29.885  53.441  1.00  1.14           O  
ATOM  11054  H   GLU A 683     -47.890  28.377  48.963  1.00  1.14           H  
ATOM  11055  HA  GLU A 683     -46.304  29.709  51.110  1.00  1.14           H  
ATOM  11056 1HB  GLU A 683     -48.377  27.481  51.226  1.00  1.14           H  
ATOM  11057 2HB  GLU A 683     -47.439  28.034  52.608  1.00  1.14           H  
ATOM  11058 1HG  GLU A 683     -48.424  30.308  52.343  1.00  1.14           H  
ATOM  11059 2HG  GLU A 683     -49.369  29.728  50.975  1.00  1.14           H  
ATOM  11060  N   LYS A 684     -44.616  27.866  51.421  1.00  1.16           N  
ATOM  11061  CA  LYS A 684     -43.554  26.860  51.417  1.00  1.16           C  
ATOM  11062  C   LYS A 684     -43.813  25.747  52.425  1.00  1.16           C  
ATOM  11063  O   LYS A 684     -43.053  24.774  52.509  1.00  1.16           O  
ATOM  11064  CB  LYS A 684     -42.200  27.518  51.645  1.00  1.16           C  
ATOM  11065  CG  LYS A 684     -41.789  28.437  50.493  1.00  1.16           C  
ATOM  11066  CD  LYS A 684     -40.423  29.048  50.707  1.00  1.16           C  
ATOM  11067  CE  LYS A 684     -40.031  29.927  49.528  1.00  1.16           C  
ATOM  11068  NZ  LYS A 684     -38.702  30.565  49.733  1.00  1.16           N  
ATOM  11069  H   LYS A 684     -44.547  28.672  52.031  1.00  1.16           H  
ATOM  11070  HA  LYS A 684     -43.524  26.399  50.428  1.00  1.16           H  
ATOM  11071 1HB  LYS A 684     -42.225  28.102  52.567  1.00  1.16           H  
ATOM  11072 2HB  LYS A 684     -41.437  26.749  51.758  1.00  1.16           H  
ATOM  11073 1HG  LYS A 684     -41.772  27.857  49.567  1.00  1.16           H  
ATOM  11074 2HG  LYS A 684     -42.526  29.233  50.380  1.00  1.16           H  
ATOM  11075 1HD  LYS A 684     -40.425  29.648  51.617  1.00  1.16           H  
ATOM  11076 2HD  LYS A 684     -39.686  28.252  50.814  1.00  1.16           H  
ATOM  11077 1HE  LYS A 684     -39.998  29.316  48.623  1.00  1.16           H  
ATOM  11078 2HE  LYS A 684     -40.783  30.706  49.398  1.00  1.16           H  
ATOM  11079 1HZ  LYS A 684     -38.475  31.140  48.934  1.00  1.16           H  
ATOM  11080 2HZ  LYS A 684     -38.730  31.140  50.564  1.00  1.16           H  
ATOM  11081 3HZ  LYS A 684     -37.997  29.850  49.844  1.00  1.16           H  
ATOM  11082  N   GLU A 685     -44.888  25.907  53.185  1.00  1.16           N  
ATOM  11083  CA  GLU A 685     -45.249  24.970  54.223  1.00  1.16           C  
ATOM  11084  C   GLU A 685     -46.759  24.919  54.411  1.00  1.16           C  
ATOM  11085  O   GLU A 685     -47.431  25.941  54.285  1.00  1.16           O  
ATOM  11086  CB  GLU A 685     -44.591  25.458  55.512  1.00  1.16           C  
ATOM  11087  CG  GLU A 685     -45.202  26.771  56.035  1.00  1.16           C  
ATOM  11088  CD  GLU A 685     -44.490  27.351  57.241  1.00  1.16           C  
ATOM  11089  OE1 GLU A 685     -43.298  27.501  57.168  1.00  1.16           O  
ATOM  11090  OE2 GLU A 685     -45.121  27.662  58.237  1.00  1.16           O  
ATOM  11091  H   GLU A 685     -45.471  26.717  53.041  1.00  1.16           H  
ATOM  11092  HA  GLU A 685     -44.901  23.979  53.943  1.00  1.16           H  
ATOM  11093 1HB  GLU A 685     -44.646  24.708  56.269  1.00  1.16           H  
ATOM  11094 2HB  GLU A 685     -43.533  25.638  55.322  1.00  1.16           H  
ATOM  11095 1HG  GLU A 685     -45.168  27.505  55.228  1.00  1.16           H  
ATOM  11096 2HG  GLU A 685     -46.253  26.595  56.281  1.00  1.16           H  
ATOM  11097  N   SER A 686     -47.296  23.772  54.816  1.00  1.16           N  
ATOM  11098  CA  SER A 686     -48.721  23.718  55.112  1.00  1.16           C  
ATOM  11099  C   SER A 686     -49.016  23.930  56.571  1.00  1.16           C  
ATOM  11100  O   SER A 686     -48.784  23.052  57.403  1.00  1.16           O  
ATOM  11101  CB  SER A 686     -49.362  22.419  54.731  1.00  1.16           C  
ATOM  11102  OG  SER A 686     -50.708  22.443  55.167  1.00  1.16           O  
ATOM  11103  H   SER A 686     -46.706  22.947  54.910  1.00  1.16           H  
ATOM  11104  HA  SER A 686     -49.213  24.512  54.548  1.00  1.16           H  
ATOM  11105 1HB  SER A 686     -49.326  22.282  53.661  1.00  1.16           H  
ATOM  11106 2HB  SER A 686     -48.829  21.584  55.194  1.00  1.16           H  
ATOM  11107  HG  SER A 686     -51.129  21.683  54.748  1.00  1.16           H  
ATOM  11108  N   THR A 687     -49.676  25.029  56.868  1.00  1.14           N  
ATOM  11109  CA  THR A 687     -49.951  25.411  58.240  1.00  1.14           C  
ATOM  11110  C   THR A 687     -51.002  24.538  58.933  1.00  1.14           C  
ATOM  11111  O   THR A 687     -51.376  24.806  60.071  1.00  1.14           O  
ATOM  11112  CB  THR A 687     -50.359  26.891  58.296  1.00  1.14           C  
ATOM  11113  OG1 THR A 687     -51.532  27.106  57.499  1.00  1.14           O  
ATOM  11114  CG2 THR A 687     -49.212  27.744  57.738  1.00  1.14           C  
ATOM  11115  H   THR A 687     -49.901  25.673  56.116  1.00  1.14           H  
ATOM  11116  HA  THR A 687     -49.022  25.306  58.804  1.00  1.14           H  
ATOM  11117  HB  THR A 687     -50.565  27.177  59.326  1.00  1.14           H  
ATOM  11118  HG1 THR A 687     -51.355  26.844  56.588  1.00  1.14           H  
ATOM  11119 1HG2 THR A 687     -49.489  28.797  57.771  1.00  1.14           H  
ATOM  11120 2HG2 THR A 687     -48.311  27.586  58.336  1.00  1.14           H  
ATOM  11121 3HG2 THR A 687     -49.010  27.456  56.701  1.00  1.14           H  
ATOM  11122  N   VAL A 688     -51.511  23.505  58.245  1.00  1.12           N  
ATOM  11123  CA  VAL A 688     -52.451  22.597  58.884  1.00  1.12           C  
ATOM  11124  C   VAL A 688     -51.818  21.819  60.066  1.00  1.12           C  
ATOM  11125  O   VAL A 688     -52.545  21.383  60.966  1.00  1.12           O  
ATOM  11126  CB  VAL A 688     -53.030  21.605  57.844  1.00  1.12           C  
ATOM  11127  CG1 VAL A 688     -52.034  20.628  57.435  1.00  1.12           C  
ATOM  11128  CG2 VAL A 688     -54.180  20.860  58.441  1.00  1.12           C  
ATOM  11129  H   VAL A 688     -51.200  23.309  57.288  1.00  1.12           H  
ATOM  11130  HA  VAL A 688     -53.278  23.185  59.269  1.00  1.12           H  
ATOM  11131  HB  VAL A 688     -53.341  22.166  56.963  1.00  1.12           H  
ATOM  11132 1HG1 VAL A 688     -52.456  19.939  56.702  1.00  1.12           H  
ATOM  11133 2HG1 VAL A 688     -51.165  21.097  57.032  1.00  1.12           H  
ATOM  11134 3HG1 VAL A 688     -51.778  20.111  58.293  1.00  1.12           H  
ATOM  11135 1HG2 VAL A 688     -54.573  20.175  57.704  1.00  1.12           H  
ATOM  11136 2HG2 VAL A 688     -53.828  20.302  59.304  1.00  1.12           H  
ATOM  11137 3HG2 VAL A 688     -54.963  21.555  58.748  1.00  1.12           H  
ATOM  11138  N   TRP A 689     -50.487  21.622  60.056  1.00  1.09           N  
ATOM  11139  CA  TRP A 689     -49.813  20.830  61.102  1.00  1.09           C  
ATOM  11140  C   TRP A 689     -48.898  21.624  62.066  1.00  1.09           C  
ATOM  11141  O   TRP A 689     -48.663  22.821  61.878  1.00  1.09           O  
ATOM  11142  CB  TRP A 689     -49.172  19.617  60.466  1.00  1.09           C  
ATOM  11143  CG  TRP A 689     -50.217  18.697  59.994  1.00  1.09           C  
ATOM  11144  CD1 TRP A 689     -51.301  18.317  60.691  1.00  1.09           C  
ATOM  11145  CD2 TRP A 689     -50.312  18.035  58.734  1.00  1.09           C  
ATOM  11146  NE1 TRP A 689     -52.047  17.436  59.963  1.00  1.09           N  
ATOM  11147  CE2 TRP A 689     -51.466  17.252  58.772  1.00  1.09           C  
ATOM  11148  CE3 TRP A 689     -49.537  18.035  57.609  1.00  1.09           C  
ATOM  11149  CZ2 TRP A 689     -51.847  16.464  57.720  1.00  1.09           C  
ATOM  11150  CZ3 TRP A 689     -49.906  17.253  56.572  1.00  1.09           C  
ATOM  11151  CH2 TRP A 689     -51.037  16.477  56.617  1.00  1.09           C  
ATOM  11152  H   TRP A 689     -49.934  22.032  59.295  1.00  1.09           H  
ATOM  11153  HA  TRP A 689     -50.596  20.411  61.731  1.00  1.09           H  
ATOM  11154 1HB  TRP A 689     -48.570  19.861  59.623  1.00  1.09           H  
ATOM  11155 2HB  TRP A 689     -48.562  19.103  61.192  1.00  1.09           H  
ATOM  11156  HD1 TRP A 689     -51.523  18.646  61.697  1.00  1.09           H  
ATOM  11157  HE1 TRP A 689     -52.891  16.975  60.257  1.00  1.09           H  
ATOM  11158  HE3 TRP A 689     -48.630  18.641  57.557  1.00  1.09           H  
ATOM  11159  HZ2 TRP A 689     -52.745  15.844  57.748  1.00  1.09           H  
ATOM  11160  HZ3 TRP A 689     -49.264  17.260  55.708  1.00  1.09           H  
ATOM  11161  HH2 TRP A 689     -51.295  15.860  55.761  1.00  1.09           H  
ATOM  11162  N   SER A 690     -48.484  20.982  63.177  1.00  1.06           N  
ATOM  11163  CA  SER A 690     -47.794  21.702  64.266  1.00  1.06           C  
ATOM  11164  C   SER A 690     -46.298  22.130  64.199  1.00  1.06           C  
ATOM  11165  O   SER A 690     -45.889  22.932  65.042  1.00  1.06           O  
ATOM  11166  CB  SER A 690     -48.026  20.931  65.555  1.00  1.06           C  
ATOM  11167  OG  SER A 690     -47.422  19.679  65.529  1.00  1.06           O  
ATOM  11168  H   SER A 690     -48.652  19.974  63.286  1.00  1.06           H  
ATOM  11169  HA  SER A 690     -48.350  22.633  64.383  1.00  1.06           H  
ATOM  11170 1HB  SER A 690     -47.634  21.504  66.393  1.00  1.06           H  
ATOM  11171 2HB  SER A 690     -49.097  20.812  65.716  1.00  1.06           H  
ATOM  11172  HG  SER A 690     -47.901  19.170  64.849  1.00  1.06           H  
ATOM  11173  N   THR A 691     -45.479  21.645  63.259  1.00  1.02           N  
ATOM  11174  CA  THR A 691     -44.064  22.065  63.242  1.00  1.02           C  
ATOM  11175  C   THR A 691     -43.612  22.477  61.858  1.00  1.02           C  
ATOM  11176  O   THR A 691     -44.061  21.925  60.860  1.00  1.02           O  
ATOM  11177  CB  THR A 691     -43.083  20.954  63.703  1.00  1.02           C  
ATOM  11178  OG1 THR A 691     -43.060  19.869  62.744  1.00  1.02           O  
ATOM  11179  CG2 THR A 691     -43.505  20.393  65.062  1.00  1.02           C  
ATOM  11180  H   THR A 691     -45.835  20.990  62.574  1.00  1.02           H  
ATOM  11181  HA  THR A 691     -43.946  22.925  63.899  1.00  1.02           H  
ATOM  11182  HB  THR A 691     -42.083  21.374  63.784  1.00  1.02           H  
ATOM  11183  HG1 THR A 691     -43.896  19.395  62.798  1.00  1.02           H  
ATOM  11184 1HG2 THR A 691     -42.802  19.621  65.372  1.00  1.02           H  
ATOM  11185 2HG2 THR A 691     -43.510  21.197  65.798  1.00  1.02           H  
ATOM  11186 3HG2 THR A 691     -44.498  19.961  65.000  1.00  1.02           H  
ATOM  11187  N   LYS A 692     -42.581  23.312  61.796  1.00  0.97           N  
ATOM  11188  CA  LYS A 692     -42.053  23.751  60.508  1.00  0.97           C  
ATOM  11189  C   LYS A 692     -41.515  22.591  59.682  1.00  0.97           C  
ATOM  11190  O   LYS A 692     -41.660  22.561  58.458  1.00  0.97           O  
ATOM  11191  CB  LYS A 692     -40.932  24.757  60.751  1.00  0.97           C  
ATOM  11192  CG  LYS A 692     -41.388  26.082  61.341  1.00  0.97           C  
ATOM  11193  CD  LYS A 692     -42.149  26.903  60.318  1.00  0.97           C  
ATOM  11194  CE  LYS A 692     -42.586  28.249  60.882  1.00  0.97           C  
ATOM  11195  NZ  LYS A 692     -43.287  29.067  59.856  1.00  0.97           N  
ATOM  11196  H   LYS A 692     -42.206  23.703  62.649  1.00  0.97           H  
ATOM  11197  HA  LYS A 692     -42.857  24.229  59.946  1.00  0.97           H  
ATOM  11198 1HB  LYS A 692     -40.190  24.321  61.421  1.00  0.97           H  
ATOM  11199 2HB  LYS A 692     -40.431  24.972  59.807  1.00  0.97           H  
ATOM  11200 1HG  LYS A 692     -42.037  25.891  62.197  1.00  0.97           H  
ATOM  11201 2HG  LYS A 692     -40.523  26.650  61.682  1.00  0.97           H  
ATOM  11202 1HD  LYS A 692     -41.521  27.076  59.440  1.00  0.97           H  
ATOM  11203 2HD  LYS A 692     -43.039  26.359  59.988  1.00  0.97           H  
ATOM  11204 1HE  LYS A 692     -43.261  28.079  61.717  1.00  0.97           H  
ATOM  11205 2HE  LYS A 692     -41.715  28.798  61.238  1.00  0.97           H  
ATOM  11206 1HZ  LYS A 692     -43.579  29.945  60.245  1.00  0.97           H  
ATOM  11207 2HZ  LYS A 692     -42.659  29.233  59.079  1.00  0.97           H  
ATOM  11208 3HZ  LYS A 692     -44.109  28.559  59.498  1.00  0.97           H  
ATOM  11209  N   LYS A 693     -40.908  21.620  60.346  1.00  0.91           N  
ATOM  11210  CA  LYS A 693     -40.364  20.488  59.627  1.00  0.91           C  
ATOM  11211  C   LYS A 693     -41.446  19.636  58.988  1.00  0.91           C  
ATOM  11212  O   LYS A 693     -41.305  19.173  57.849  1.00  0.91           O  
ATOM  11213  CB  LYS A 693     -39.564  19.597  60.562  1.00  0.91           C  
ATOM  11214  CG  LYS A 693     -38.217  20.140  61.030  1.00  0.91           C  
ATOM  11215  CD  LYS A 693     -37.676  19.193  62.074  1.00  0.91           C  
ATOM  11216  CE  LYS A 693     -37.396  17.845  61.447  1.00  0.91           C  
ATOM  11217  NZ  LYS A 693     -37.043  16.824  62.439  1.00  0.91           N  
ATOM  11218  H   LYS A 693     -40.827  21.671  61.349  1.00  0.91           H  
ATOM  11219  HA  LYS A 693     -39.713  20.863  58.836  1.00  0.91           H  
ATOM  11220 1HB  LYS A 693     -40.162  19.389  61.453  1.00  0.91           H  
ATOM  11221 2HB  LYS A 693     -39.387  18.641  60.071  1.00  0.91           H  
ATOM  11222 1HG  LYS A 693     -37.524  20.201  60.190  1.00  0.91           H  
ATOM  11223 2HG  LYS A 693     -38.344  21.132  61.460  1.00  0.91           H  
ATOM  11224 1HD  LYS A 693     -36.761  19.592  62.508  1.00  0.91           H  
ATOM  11225 2HD  LYS A 693     -38.415  19.057  62.868  1.00  0.91           H  
ATOM  11226 1HE  LYS A 693     -38.290  17.522  60.925  1.00  0.91           H  
ATOM  11227 2HE  LYS A 693     -36.582  17.937  60.729  1.00  0.91           H  
ATOM  11228 1HZ  LYS A 693     -36.947  15.925  61.957  1.00  0.91           H  
ATOM  11229 2HZ  LYS A 693     -36.221  17.047  62.955  1.00  0.91           H  
ATOM  11230 3HZ  LYS A 693     -37.851  16.725  63.064  1.00  0.91           H  
ATOM  11231  N   CYS A 694     -42.544  19.402  59.725  1.00  0.85           N  
ATOM  11232  CA  CYS A 694     -43.540  18.485  59.166  1.00  0.85           C  
ATOM  11233  C   CYS A 694     -44.461  19.230  58.203  1.00  0.85           C  
ATOM  11234  O   CYS A 694     -45.120  18.598  57.354  1.00  0.85           O  
ATOM  11235  CB  CYS A 694     -44.379  17.872  60.285  1.00  0.85           C  
ATOM  11236  SG  CYS A 694     -45.689  18.958  60.928  1.00  0.85           S  
ATOM  11237  H   CYS A 694     -42.673  19.788  60.652  1.00  0.85           H  
ATOM  11238  HA  CYS A 694     -43.029  17.694  58.637  1.00  0.85           H  
ATOM  11239 1HB  CYS A 694     -44.818  16.944  59.942  1.00  0.85           H  
ATOM  11240 2HB  CYS A 694     -43.721  17.615  61.117  1.00  0.85           H  
ATOM  11241  N   ASN A 695     -44.483  20.561  58.311  1.00  0.80           N  
ATOM  11242  CA  ASN A 695     -45.287  21.430  57.467  1.00  0.80           C  
ATOM  11243  C   ASN A 695     -44.617  21.700  56.126  1.00  0.80           C  
ATOM  11244  O   ASN A 695     -45.285  21.840  55.098  1.00  0.80           O  
ATOM  11245  CB  ASN A 695     -45.552  22.752  58.158  1.00  0.80           C  
ATOM  11246  CG  ASN A 695     -46.440  22.635  59.281  1.00  0.80           C  
ATOM  11247  OD1 ASN A 695     -47.125  21.639  59.371  1.00  0.80           O  
ATOM  11248  ND2 ASN A 695     -46.494  23.617  60.137  1.00  0.80           N  
ATOM  11249  H   ASN A 695     -43.954  20.999  59.066  1.00  0.80           H  
ATOM  11250  HA  ASN A 695     -46.240  20.935  57.270  1.00  0.80           H  
ATOM  11251 1HB  ASN A 695     -44.610  23.186  58.489  1.00  0.80           H  
ATOM  11252 2HB  ASN A 695     -46.010  23.437  57.461  1.00  0.80           H  
ATOM  11253 1HD2 ASN A 695     -47.152  23.552  60.908  1.00  0.80           H  
ATOM  11254 2HD2 ASN A 695     -45.918  24.420  60.019  1.00  0.80           H  
ATOM  11255  N   ARG A 696     -43.291  21.795  56.128  1.00  0.77           N  
ATOM  11256  CA  ARG A 696     -42.554  22.144  54.922  1.00  0.77           C  
ATOM  11257  C   ARG A 696     -42.874  21.231  53.760  1.00  0.77           C  
ATOM  11258  O   ARG A 696     -42.866  20.003  53.904  1.00  0.77           O  
ATOM  11259  CB  ARG A 696     -41.059  22.090  55.175  1.00  0.77           C  
ATOM  11260  CG  ARG A 696     -40.219  22.492  53.986  1.00  0.77           C  
ATOM  11261  CD  ARG A 696     -38.776  22.544  54.286  1.00  0.77           C  
ATOM  11262  NE  ARG A 696     -38.013  22.876  53.091  1.00  0.77           N  
ATOM  11263  CZ  ARG A 696     -36.678  23.057  53.042  1.00  0.77           C  
ATOM  11264  NH1 ARG A 696     -35.952  22.939  54.132  1.00  0.77           N  
ATOM  11265  NH2 ARG A 696     -36.099  23.354  51.891  1.00  0.77           N  
ATOM  11266  H   ARG A 696     -42.773  21.688  57.000  1.00  0.77           H  
ATOM  11267  HA  ARG A 696     -42.810  23.164  54.645  1.00  0.77           H  
ATOM  11268 1HB  ARG A 696     -40.811  22.756  55.997  1.00  0.77           H  
ATOM  11269 2HB  ARG A 696     -40.774  21.079  55.475  1.00  0.77           H  
ATOM  11270 1HG  ARG A 696     -40.348  21.751  53.211  1.00  0.77           H  
ATOM  11271 2HG  ARG A 696     -40.548  23.466  53.613  1.00  0.77           H  
ATOM  11272 1HD  ARG A 696     -38.585  23.305  55.041  1.00  0.77           H  
ATOM  11273 2HD  ARG A 696     -38.442  21.571  54.650  1.00  0.77           H  
ATOM  11274  HE  ARG A 696     -38.535  22.974  52.224  1.00  0.77           H  
ATOM  11275 1HH1 ARG A 696     -36.394  22.711  55.011  1.00  0.77           H  
ATOM  11276 2HH1 ARG A 696     -34.952  23.076  54.091  1.00  0.77           H  
ATOM  11277 1HH2 ARG A 696     -36.659  23.443  51.053  1.00  0.77           H  
ATOM  11278 2HH2 ARG A 696     -35.099  23.491  51.848  1.00  0.77           H  
ATOM  11279  N   PHE A 697     -43.128  21.825  52.596  1.00  0.75           N  
ATOM  11280  CA  PHE A 697     -43.402  21.002  51.429  1.00  0.75           C  
ATOM  11281  C   PHE A 697     -42.068  20.512  50.910  1.00  0.75           C  
ATOM  11282  O   PHE A 697     -41.088  21.260  50.910  1.00  0.75           O  
ATOM  11283  CB  PHE A 697     -44.086  21.781  50.296  1.00  0.75           C  
ATOM  11284  CG  PHE A 697     -45.486  22.239  50.589  1.00  0.75           C  
ATOM  11285  CD1 PHE A 697     -45.771  23.587  50.641  1.00  0.75           C  
ATOM  11286  CD2 PHE A 697     -46.500  21.347  50.848  1.00  0.75           C  
ATOM  11287  CE1 PHE A 697     -47.032  24.040  50.937  1.00  0.75           C  
ATOM  11288  CE2 PHE A 697     -47.769  21.802  51.146  1.00  0.75           C  
ATOM  11289  CZ  PHE A 697     -48.029  23.151  51.189  1.00  0.75           C  
ATOM  11290  H   PHE A 697     -43.130  22.845  52.535  1.00  0.75           H  
ATOM  11291  HA  PHE A 697     -44.014  20.145  51.713  1.00  0.75           H  
ATOM  11292 1HB  PHE A 697     -43.488  22.665  50.059  1.00  0.75           H  
ATOM  11293 2HB  PHE A 697     -44.108  21.172  49.415  1.00  0.75           H  
ATOM  11294  HD1 PHE A 697     -44.980  24.299  50.438  1.00  0.75           H  
ATOM  11295  HD2 PHE A 697     -46.287  20.279  50.822  1.00  0.75           H  
ATOM  11296  HE1 PHE A 697     -47.239  25.112  50.971  1.00  0.75           H  
ATOM  11297  HE2 PHE A 697     -48.565  21.100  51.354  1.00  0.75           H  
ATOM  11298  HZ  PHE A 697     -49.028  23.515  51.423  1.00  0.75           H  
ATOM  11299  N   ARG A 698     -42.016  19.286  50.433  1.00  0.76           N  
ATOM  11300  CA  ARG A 698     -40.768  18.817  49.850  1.00  0.76           C  
ATOM  11301  C   ARG A 698     -41.054  17.713  48.855  1.00  0.76           C  
ATOM  11302  O   ARG A 698     -42.151  17.164  48.835  1.00  0.76           O  
ATOM  11303  CB  ARG A 698     -39.808  18.313  50.936  1.00  0.76           C  
ATOM  11304  CG  ARG A 698     -40.239  17.036  51.598  1.00  0.76           C  
ATOM  11305  CD  ARG A 698     -39.433  16.647  52.800  1.00  0.76           C  
ATOM  11306  NE  ARG A 698     -39.723  17.426  54.021  1.00  0.76           N  
ATOM  11307  CZ  ARG A 698     -38.967  17.318  55.142  1.00  0.76           C  
ATOM  11308  NH1 ARG A 698     -37.921  16.520  55.115  1.00  0.76           N  
ATOM  11309  NH2 ARG A 698     -39.241  17.973  56.272  1.00  0.76           N  
ATOM  11310  H   ARG A 698     -42.826  18.665  50.500  1.00  0.76           H  
ATOM  11311  HA  ARG A 698     -40.295  19.646  49.319  1.00  0.76           H  
ATOM  11312 1HB  ARG A 698     -38.824  18.147  50.502  1.00  0.76           H  
ATOM  11313 2HB  ARG A 698     -39.700  19.071  51.715  1.00  0.76           H  
ATOM  11314 1HG  ARG A 698     -41.227  17.174  51.915  1.00  0.76           H  
ATOM  11315 2HG  ARG A 698     -40.207  16.228  50.880  1.00  0.76           H  
ATOM  11316 1HD  ARG A 698     -39.639  15.615  53.027  1.00  0.76           H  
ATOM  11317 2HD  ARG A 698     -38.375  16.753  52.570  1.00  0.76           H  
ATOM  11318  HE  ARG A 698     -40.538  18.037  54.038  1.00  0.76           H  
ATOM  11319 1HH1 ARG A 698     -37.697  16.009  54.271  1.00  0.76           H  
ATOM  11320 2HH1 ARG A 698     -37.345  16.418  55.936  1.00  0.76           H  
ATOM  11321 1HH2 ARG A 698     -40.064  18.583  56.380  1.00  0.76           H  
ATOM  11322 2HH2 ARG A 698     -38.645  17.844  57.070  1.00  0.76           H  
ATOM  11323  N   GLY A 699     -40.073  17.368  48.036  1.00  0.78           N  
ATOM  11324  CA  GLY A 699     -40.286  16.276  47.102  1.00  0.78           C  
ATOM  11325  C   GLY A 699     -41.007  16.728  45.854  1.00  0.78           C  
ATOM  11326  O   GLY A 699     -41.082  17.922  45.590  1.00  0.78           O  
ATOM  11327  H   GLY A 699     -39.190  17.854  48.069  1.00  0.78           H  
ATOM  11328 1HA  GLY A 699     -39.339  15.806  46.842  1.00  0.78           H  
ATOM  11329 2HA  GLY A 699     -40.899  15.536  47.598  1.00  0.78           H  
ATOM  11330  N   THR A 700     -41.503  15.774  45.076  1.00  0.81           N  
ATOM  11331  CA  THR A 700     -42.152  16.087  43.801  1.00  0.81           C  
ATOM  11332  C   THR A 700     -43.673  15.908  43.830  1.00  0.81           C  
ATOM  11333  O   THR A 700     -44.257  15.723  44.882  1.00  0.81           O  
ATOM  11334  CB  THR A 700     -41.537  15.274  42.651  1.00  0.81           C  
ATOM  11335  OG1 THR A 700     -42.061  15.786  41.415  1.00  0.81           O  
ATOM  11336  CG2 THR A 700     -41.804  13.770  42.797  1.00  0.81           C  
ATOM  11337  H   THR A 700     -41.387  14.810  45.387  1.00  0.81           H  
ATOM  11338  HA  THR A 700     -41.961  17.138  43.579  1.00  0.81           H  
ATOM  11339  HB  THR A 700     -40.460  15.408  42.652  1.00  0.81           H  
ATOM  11340  HG1 THR A 700     -41.633  15.343  40.683  1.00  0.81           H  
ATOM  11341 1HG2 THR A 700     -41.346  13.245  41.977  1.00  0.81           H  
ATOM  11342 2HG2 THR A 700     -41.367  13.427  43.734  1.00  0.81           H  
ATOM  11343 3HG2 THR A 700     -42.836  13.560  42.796  1.00  0.81           H  
ATOM  11344  N   ASP A 701     -44.320  15.959  42.666  1.00  0.84           N  
ATOM  11345  CA  ASP A 701     -45.786  15.877  42.547  1.00  0.84           C  
ATOM  11346  C   ASP A 701     -46.371  14.461  42.585  1.00  0.84           C  
ATOM  11347  O   ASP A 701     -47.574  14.277  42.433  1.00  0.84           O  
ATOM  11348  CB  ASP A 701     -46.234  16.539  41.237  1.00  0.84           C  
ATOM  11349  CG  ASP A 701     -45.703  15.810  39.927  1.00  0.84           C  
ATOM  11350  OD1 ASP A 701     -45.039  14.771  40.051  1.00  0.84           O  
ATOM  11351  OD2 ASP A 701     -45.999  16.303  38.843  1.00  0.84           O  
ATOM  11352  H   ASP A 701     -43.746  16.089  41.849  1.00  0.84           H  
ATOM  11353  HA  ASP A 701     -46.216  16.432  43.384  1.00  0.84           H  
ATOM  11354 1HB  ASP A 701     -47.322  16.551  41.206  1.00  0.84           H  
ATOM  11355 2HB  ASP A 701     -45.898  17.579  41.220  1.00  0.84           H  
ATOM  11356  N   GLY A 702     -45.514  13.476  42.790  1.00  0.86           N  
ATOM  11357  CA  GLY A 702     -45.874  12.065  42.844  1.00  0.86           C  
ATOM  11358  C   GLY A 702     -45.592  11.301  41.555  1.00  0.86           C  
ATOM  11359  O   GLY A 702     -45.523  10.069  41.578  1.00  0.86           O  
ATOM  11360  H   GLY A 702     -44.553  13.740  42.900  1.00  0.86           H  
ATOM  11361 1HA  GLY A 702     -45.343  11.586  43.653  1.00  0.86           H  
ATOM  11362 2HA  GLY A 702     -46.935  11.982  43.077  1.00  0.86           H  
ATOM  11363  N   TRP A 703     -45.415  12.013  40.440  1.00  0.88           N  
ATOM  11364  CA  TRP A 703     -45.147  11.341  39.181  1.00  0.88           C  
ATOM  11365  C   TRP A 703     -43.805  11.659  38.549  1.00  0.88           C  
ATOM  11366  O   TRP A 703     -43.210  10.773  37.964  1.00  0.88           O  
ATOM  11367  CB  TRP A 703     -46.290  11.592  38.206  1.00  0.88           C  
ATOM  11368  CG  TRP A 703     -47.500  10.842  38.635  1.00  0.88           C  
ATOM  11369  CD1 TRP A 703     -47.829   9.565  38.305  1.00  0.88           C  
ATOM  11370  CD2 TRP A 703     -48.531  11.304  39.515  1.00  0.88           C  
ATOM  11371  NE1 TRP A 703     -48.992   9.207  38.928  1.00  0.88           N  
ATOM  11372  CE2 TRP A 703     -49.434  10.256  39.672  1.00  0.88           C  
ATOM  11373  CE3 TRP A 703     -48.751  12.493  40.182  1.00  0.88           C  
ATOM  11374  CZ2 TRP A 703     -50.545  10.368  40.476  1.00  0.88           C  
ATOM  11375  CZ3 TRP A 703     -49.861  12.604  40.988  1.00  0.88           C  
ATOM  11376  CH2 TRP A 703     -50.738  11.569  41.131  1.00  0.88           C  
ATOM  11377  H   TRP A 703     -45.451  13.037  40.457  1.00  0.88           H  
ATOM  11378  HA  TRP A 703     -45.149  10.271  39.375  1.00  0.88           H  
ATOM  11379 1HB  TRP A 703     -46.518  12.663  38.176  1.00  0.88           H  
ATOM  11380 2HB  TRP A 703     -46.004  11.280  37.201  1.00  0.88           H  
ATOM  11381  HD1 TRP A 703     -47.245   8.922  37.656  1.00  0.88           H  
ATOM  11382  HE1 TRP A 703     -49.449   8.311  38.860  1.00  0.88           H  
ATOM  11383  HE3 TRP A 703     -48.049  13.326  40.078  1.00  0.88           H  
ATOM  11384  HZ2 TRP A 703     -51.257   9.544  40.610  1.00  0.88           H  
ATOM  11385  HZ3 TRP A 703     -50.011  13.545  41.515  1.00  0.88           H  
ATOM  11386  HH2 TRP A 703     -51.607  11.692  41.780  1.00  0.88           H  
ATOM  11387  N   ILE A 704     -43.300  12.879  38.642  1.00  0.88           N  
ATOM  11388  CA  ILE A 704     -42.024  13.118  37.948  1.00  0.88           C  
ATOM  11389  C   ILE A 704     -40.879  13.334  38.915  1.00  0.88           C  
ATOM  11390  O   ILE A 704     -40.900  14.234  39.746  1.00  0.88           O  
ATOM  11391  CB  ILE A 704     -42.127  14.279  36.988  1.00  0.88           C  
ATOM  11392  CG1 ILE A 704     -43.202  13.993  36.013  1.00  0.88           C  
ATOM  11393  CG2 ILE A 704     -40.815  14.387  36.214  1.00  0.88           C  
ATOM  11394  CD1 ILE A 704     -43.527  15.140  35.231  1.00  0.88           C  
ATOM  11395  H   ILE A 704     -43.816  13.621  39.135  1.00  0.88           H  
ATOM  11396  HA  ILE A 704     -41.773  12.241  37.355  1.00  0.88           H  
ATOM  11397  HB  ILE A 704     -42.353  15.206  37.515  1.00  0.88           H  
ATOM  11398 1HG1 ILE A 704     -42.882  13.190  35.349  1.00  0.88           H  
ATOM  11399 2HG1 ILE A 704     -44.105  13.680  36.534  1.00  0.88           H  
ATOM  11400 1HG2 ILE A 704     -40.893  15.180  35.491  1.00  0.88           H  
ATOM  11401 2HG2 ILE A 704     -39.986  14.591  36.897  1.00  0.88           H  
ATOM  11402 3HG2 ILE A 704     -40.623  13.448  35.690  1.00  0.88           H  
ATOM  11403 1HD1 ILE A 704     -44.321  14.880  34.533  1.00  0.88           H  
ATOM  11404 2HD1 ILE A 704     -43.867  15.934  35.894  1.00  0.88           H  
ATOM  11405 3HD1 ILE A 704     -42.644  15.469  34.688  1.00  0.88           H  
ATOM  11406  N   PHE A 705     -39.847  12.525  38.813  1.00  0.90           N  
ATOM  11407  CA  PHE A 705     -38.800  12.587  39.799  1.00  0.90           C  
ATOM  11408  C   PHE A 705     -37.596  13.272  39.205  1.00  0.90           C  
ATOM  11409  O   PHE A 705     -37.560  13.480  37.999  1.00  0.90           O  
ATOM  11410  CB  PHE A 705     -38.496  11.171  40.227  1.00  0.90           C  
ATOM  11411  CG  PHE A 705     -39.718  10.583  40.796  1.00  0.90           C  
ATOM  11412  CD1 PHE A 705     -40.638   9.941  39.973  1.00  0.90           C  
ATOM  11413  CD2 PHE A 705     -40.003  10.707  42.112  1.00  0.90           C  
ATOM  11414  CE1 PHE A 705     -41.809   9.437  40.497  1.00  0.90           C  
ATOM  11415  CE2 PHE A 705     -41.171  10.207  42.616  1.00  0.90           C  
ATOM  11416  CZ  PHE A 705     -42.072   9.573  41.816  1.00  0.90           C  
ATOM  11417  H   PHE A 705     -39.784  11.820  38.074  1.00  0.90           H  
ATOM  11418  HA  PHE A 705     -39.173  13.138  40.655  1.00  0.90           H  
ATOM  11419 1HB  PHE A 705     -38.186  10.578  39.363  1.00  0.90           H  
ATOM  11420 2HB  PHE A 705     -37.712  11.135  40.967  1.00  0.90           H  
ATOM  11421  HD1 PHE A 705     -40.430   9.843  38.899  1.00  0.90           H  
ATOM  11422  HD2 PHE A 705     -39.296  11.219  42.770  1.00  0.90           H  
ATOM  11423  HE1 PHE A 705     -42.531   8.942  39.857  1.00  0.90           H  
ATOM  11424  HE2 PHE A 705     -41.374  10.321  43.660  1.00  0.90           H  
ATOM  11425  HZ  PHE A 705     -43.002   9.184  42.230  1.00  0.90           H  
ATOM  11426  N   PRO A 706     -36.676  13.791  40.007  1.00  0.92           N  
ATOM  11427  CA  PRO A 706     -35.426  14.286  39.513  1.00  0.92           C  
ATOM  11428  C   PRO A 706     -34.711  13.130  38.797  1.00  0.92           C  
ATOM  11429  O   PRO A 706     -34.972  11.967  39.106  1.00  0.92           O  
ATOM  11430  CB  PRO A 706     -34.699  14.693  40.793  1.00  0.92           C  
ATOM  11431  CG  PRO A 706     -35.796  14.963  41.807  1.00  0.92           C  
ATOM  11432  CD  PRO A 706     -36.903  13.986  41.461  1.00  0.92           C  
ATOM  11433  HA  PRO A 706     -35.639  15.140  38.860  1.00  0.92           H  
ATOM  11434 1HB  PRO A 706     -33.998  13.901  41.104  1.00  0.92           H  
ATOM  11435 2HB  PRO A 706     -34.108  15.574  40.590  1.00  0.92           H  
ATOM  11436 1HG  PRO A 706     -35.391  14.805  42.821  1.00  0.92           H  
ATOM  11437 2HG  PRO A 706     -36.108  16.007  41.772  1.00  0.92           H  
ATOM  11438 1HD  PRO A 706     -36.792  13.060  42.016  1.00  0.92           H  
ATOM  11439 2HD  PRO A 706     -37.858  14.482  41.671  1.00  0.92           H  
ATOM  11440  N   PRO A 707     -33.879  13.417  37.799  1.00  0.96           N  
ATOM  11441  CA  PRO A 707     -33.038  12.494  37.076  1.00  0.96           C  
ATOM  11442  C   PRO A 707     -31.818  12.178  37.919  1.00  0.96           C  
ATOM  11443  O   PRO A 707     -31.502  12.918  38.848  1.00  0.96           O  
ATOM  11444  CB  PRO A 707     -32.638  13.303  35.861  1.00  0.96           C  
ATOM  11445  CG  PRO A 707     -32.612  14.692  36.381  1.00  0.96           C  
ATOM  11446  CD  PRO A 707     -33.772  14.781  37.327  1.00  0.96           C  
ATOM  11447  HA  PRO A 707     -33.599  11.591  36.814  1.00  0.96           H  
ATOM  11448 1HB  PRO A 707     -31.694  12.949  35.458  1.00  0.96           H  
ATOM  11449 2HB  PRO A 707     -33.376  13.182  35.070  1.00  0.96           H  
ATOM  11450 1HG  PRO A 707     -31.676  14.878  36.893  1.00  0.96           H  
ATOM  11451 2HG  PRO A 707     -32.655  15.385  35.581  1.00  0.96           H  
ATOM  11452 1HD  PRO A 707     -33.519  15.464  38.142  1.00  0.96           H  
ATOM  11453 2HD  PRO A 707     -34.682  15.081  36.773  1.00  0.96           H  
ATOM  11454  N   PHE A 708     -31.117  11.116  37.550  1.00  1.00           N  
ATOM  11455  CA  PHE A 708     -29.824  10.774  38.149  1.00  1.00           C  
ATOM  11456  C   PHE A 708     -29.907  10.526  39.657  1.00  1.00           C  
ATOM  11457  O   PHE A 708     -28.989  10.888  40.396  1.00  1.00           O  
ATOM  11458  CB  PHE A 708     -28.794  11.902  37.922  1.00  1.00           C  
ATOM  11459  CG  PHE A 708     -28.649  12.409  36.504  1.00  1.00           C  
ATOM  11460  CD1 PHE A 708     -29.127  13.663  36.192  1.00  1.00           C  
ATOM  11461  CD2 PHE A 708     -28.051  11.665  35.499  1.00  1.00           C  
ATOM  11462  CE1 PHE A 708     -29.032  14.179  34.922  1.00  1.00           C  
ATOM  11463  CE2 PHE A 708     -27.945  12.187  34.214  1.00  1.00           C  
ATOM  11464  CZ  PHE A 708     -28.445  13.443  33.933  1.00  1.00           C  
ATOM  11465  H   PHE A 708     -31.479  10.546  36.810  1.00  1.00           H  
ATOM  11466  HA  PHE A 708     -29.458   9.862  37.675  1.00  1.00           H  
ATOM  11467 1HB  PHE A 708     -29.052  12.751  38.545  1.00  1.00           H  
ATOM  11468 2HB  PHE A 708     -27.816  11.557  38.252  1.00  1.00           H  
ATOM  11469  HD1 PHE A 708     -29.583  14.249  36.981  1.00  1.00           H  
ATOM  11470  HD2 PHE A 708     -27.658  10.672  35.721  1.00  1.00           H  
ATOM  11471  HE1 PHE A 708     -29.420  15.176  34.703  1.00  1.00           H  
ATOM  11472  HE2 PHE A 708     -27.467  11.610  33.421  1.00  1.00           H  
ATOM  11473  HZ  PHE A 708     -28.364  13.854  32.931  1.00  1.00           H  
ATOM  11474  N   ILE A 709     -30.973   9.892  40.129  1.00  1.05           N  
ATOM  11475  CA  ILE A 709     -31.066   9.625  41.559  1.00  1.05           C  
ATOM  11476  C   ILE A 709     -30.218   8.397  41.882  1.00  1.05           C  
ATOM  11477  O   ILE A 709     -30.403   7.340  41.291  1.00  1.05           O  
ATOM  11478  CB  ILE A 709     -32.537   9.388  41.984  1.00  1.05           C  
ATOM  11479  CG1 ILE A 709     -33.373  10.638  41.685  1.00  1.05           C  
ATOM  11480  CG2 ILE A 709     -32.624   9.041  43.489  1.00  1.05           C  
ATOM  11481  CD1 ILE A 709     -34.871  10.413  41.820  1.00  1.05           C  
ATOM  11482  H   ILE A 709     -31.714   9.610  39.505  1.00  1.05           H  
ATOM  11483  HA  ILE A 709     -30.672  10.478  42.111  1.00  1.05           H  
ATOM  11484  HB  ILE A 709     -32.951   8.562  41.408  1.00  1.05           H  
ATOM  11485 1HG1 ILE A 709     -33.077  11.438  42.361  1.00  1.05           H  
ATOM  11486 2HG1 ILE A 709     -33.166  10.960  40.662  1.00  1.05           H  
ATOM  11487 1HG2 ILE A 709     -33.658   8.867  43.772  1.00  1.05           H  
ATOM  11488 2HG2 ILE A 709     -32.045   8.135  43.694  1.00  1.05           H  
ATOM  11489 3HG2 ILE A 709     -32.223   9.860  44.083  1.00  1.05           H  
ATOM  11490 1HD1 ILE A 709     -35.382  11.329  41.583  1.00  1.05           H  
ATOM  11491 2HD1 ILE A 709     -35.188   9.631  41.128  1.00  1.05           H  
ATOM  11492 3HD1 ILE A 709     -35.102  10.117  42.833  1.00  1.05           H  
ATOM  11493  N   ASP A 710     -29.248   8.555  42.776  1.00  1.09           N  
ATOM  11494  CA  ASP A 710     -28.361   7.455  43.154  1.00  1.09           C  
ATOM  11495  C   ASP A 710     -29.104   6.388  43.941  1.00  1.09           C  
ATOM  11496  O   ASP A 710     -30.059   6.692  44.638  1.00  1.09           O  
ATOM  11497  CB  ASP A 710     -27.177   7.925  43.985  1.00  1.09           C  
ATOM  11498  CG  ASP A 710     -26.111   6.848  44.092  1.00  1.09           C  
ATOM  11499  OD1 ASP A 710     -25.318   6.735  43.188  1.00  1.09           O  
ATOM  11500  OD2 ASP A 710     -26.160   6.078  45.032  1.00  1.09           O  
ATOM  11501  H   ASP A 710     -29.131   9.459  43.209  1.00  1.09           H  
ATOM  11502  HA  ASP A 710     -27.980   6.995  42.241  1.00  1.09           H  
ATOM  11503 1HB  ASP A 710     -26.741   8.815  43.533  1.00  1.09           H  
ATOM  11504 2HB  ASP A 710     -27.513   8.188  44.979  1.00  1.09           H  
ATOM  11505  N   LYS A 711     -28.624   5.152  43.891  1.00  1.10           N  
ATOM  11506  CA  LYS A 711     -29.231   4.044  44.634  1.00  1.10           C  
ATOM  11507  C   LYS A 711     -29.244   4.269  46.153  1.00  1.10           C  
ATOM  11508  O   LYS A 711     -30.106   3.746  46.860  1.00  1.10           O  
ATOM  11509  CB  LYS A 711     -28.478   2.762  44.329  1.00  1.10           C  
ATOM  11510  CG  LYS A 711     -28.670   2.266  42.917  1.00  1.10           C  
ATOM  11511  CD  LYS A 711     -27.878   1.009  42.671  1.00  1.10           C  
ATOM  11512  CE  LYS A 711     -28.105   0.482  41.276  1.00  1.10           C  
ATOM  11513  NZ  LYS A 711     -27.277  -0.723  41.010  1.00  1.10           N  
ATOM  11514  H   LYS A 711     -27.812   4.970  43.315  1.00  1.10           H  
ATOM  11515  HA  LYS A 711     -30.266   3.937  44.300  1.00  1.10           H  
ATOM  11516 1HB  LYS A 711     -27.411   2.929  44.488  1.00  1.10           H  
ATOM  11517 2HB  LYS A 711     -28.794   1.982  45.016  1.00  1.10           H  
ATOM  11518 1HG  LYS A 711     -29.724   2.085  42.726  1.00  1.10           H  
ATOM  11519 2HG  LYS A 711     -28.336   3.038  42.220  1.00  1.10           H  
ATOM  11520 1HD  LYS A 711     -26.817   1.215  42.805  1.00  1.10           H  
ATOM  11521 2HD  LYS A 711     -28.178   0.247  43.387  1.00  1.10           H  
ATOM  11522 1HE  LYS A 711     -29.155   0.222  41.172  1.00  1.10           H  
ATOM  11523 2HE  LYS A 711     -27.864   1.251  40.542  1.00  1.10           H  
ATOM  11524 1HZ  LYS A 711     -27.486  -1.068  40.069  1.00  1.10           H  
ATOM  11525 2HZ  LYS A 711     -26.300  -0.502  41.081  1.00  1.10           H  
ATOM  11526 3HZ  LYS A 711     -27.508  -1.443  41.669  1.00  1.10           H  
ATOM  11527  N   GLU A 712     -28.295   5.056  46.663  1.00  1.09           N  
ATOM  11528  CA  GLU A 712     -28.236   5.331  48.097  1.00  1.09           C  
ATOM  11529  C   GLU A 712     -29.108   6.528  48.491  1.00  1.09           C  
ATOM  11530  O   GLU A 712     -29.125   6.930  49.656  1.00  1.09           O  
ATOM  11531  CB  GLU A 712     -26.797   5.572  48.564  1.00  1.09           C  
ATOM  11532  CG  GLU A 712     -25.880   4.345  48.459  1.00  1.09           C  
ATOM  11533  CD  GLU A 712     -24.473   4.580  49.003  1.00  1.09           C  
ATOM  11534  OE1 GLU A 712     -24.192   5.668  49.453  1.00  1.09           O  
ATOM  11535  OE2 GLU A 712     -23.689   3.656  48.976  1.00  1.09           O  
ATOM  11536  H   GLU A 712     -27.587   5.473  46.044  1.00  1.09           H  
ATOM  11537  HA  GLU A 712     -28.615   4.457  48.625  1.00  1.09           H  
ATOM  11538 1HB  GLU A 712     -26.356   6.367  47.958  1.00  1.09           H  
ATOM  11539 2HB  GLU A 712     -26.800   5.909  49.599  1.00  1.09           H  
ATOM  11540 1HG  GLU A 712     -26.336   3.518  49.001  1.00  1.09           H  
ATOM  11541 2HG  GLU A 712     -25.813   4.059  47.407  1.00  1.09           H  
ATOM  11542  N   VAL A 713     -29.801   7.113  47.517  1.00  1.05           N  
ATOM  11543  CA  VAL A 713     -30.643   8.274  47.732  1.00  1.05           C  
ATOM  11544  C   VAL A 713     -32.104   7.962  47.426  1.00  1.05           C  
ATOM  11545  O   VAL A 713     -32.438   7.412  46.381  1.00  1.05           O  
ATOM  11546  CB  VAL A 713     -30.144   9.427  46.838  1.00  1.05           C  
ATOM  11547  CG1 VAL A 713     -31.018  10.640  46.968  1.00  1.05           C  
ATOM  11548  CG2 VAL A 713     -28.715   9.765  47.235  1.00  1.05           C  
ATOM  11549  H   VAL A 713     -29.763   6.740  46.572  1.00  1.05           H  
ATOM  11550  HA  VAL A 713     -30.562   8.577  48.775  1.00  1.05           H  
ATOM  11551  HB  VAL A 713     -30.172   9.107  45.796  1.00  1.05           H  
ATOM  11552 1HG1 VAL A 713     -30.641  11.429  46.321  1.00  1.05           H  
ATOM  11553 2HG1 VAL A 713     -32.021  10.383  46.666  1.00  1.05           H  
ATOM  11554 3HG1 VAL A 713     -31.023  10.987  47.999  1.00  1.05           H  
ATOM  11555 1HG2 VAL A 713     -28.343  10.568  46.601  1.00  1.05           H  
ATOM  11556 2HG2 VAL A 713     -28.700  10.086  48.277  1.00  1.05           H  
ATOM  11557 3HG2 VAL A 713     -28.081   8.891  47.120  1.00  1.05           H  
ATOM  11558  N   GLY A 714     -32.975   8.259  48.373  1.00  1.00           N  
ATOM  11559  CA  GLY A 714     -34.396   8.030  48.172  1.00  1.00           C  
ATOM  11560  C   GLY A 714     -35.023   9.331  47.732  1.00  1.00           C  
ATOM  11561  O   GLY A 714     -34.343  10.227  47.231  1.00  1.00           O  
ATOM  11562  H   GLY A 714     -32.654   8.682  49.232  1.00  1.00           H  
ATOM  11563 1HA  GLY A 714     -34.558   7.260  47.418  1.00  1.00           H  
ATOM  11564 2HA  GLY A 714     -34.860   7.688  49.099  1.00  1.00           H  
ATOM  11565  N   PHE A 715     -36.312   9.450  47.929  1.00  0.95           N  
ATOM  11566  CA  PHE A 715     -36.997  10.668  47.532  1.00  0.95           C  
ATOM  11567  C   PHE A 715     -38.337  10.866  48.174  1.00  0.95           C  
ATOM  11568  O   PHE A 715     -38.948   9.953  48.720  1.00  0.95           O  
ATOM  11569  CB  PHE A 715     -37.152  10.797  46.019  1.00  0.95           C  
ATOM  11570  CG  PHE A 715     -37.737   9.654  45.370  1.00  0.95           C  
ATOM  11571  CD1 PHE A 715     -39.091   9.454  45.305  1.00  0.95           C  
ATOM  11572  CD2 PHE A 715     -36.915   8.798  44.723  1.00  0.95           C  
ATOM  11573  CE1 PHE A 715     -39.579   8.365  44.637  1.00  0.95           C  
ATOM  11574  CE2 PHE A 715     -37.407   7.763  44.054  1.00  0.95           C  
ATOM  11575  CZ  PHE A 715     -38.735   7.530  44.020  1.00  0.95           C  
ATOM  11576  H   PHE A 715     -36.818   8.667  48.350  1.00  0.95           H  
ATOM  11577  HA  PHE A 715     -36.372  11.503  47.851  1.00  0.95           H  
ATOM  11578 1HB  PHE A 715     -37.773  11.663  45.791  1.00  0.95           H  
ATOM  11579 2HB  PHE A 715     -36.175  10.978  45.568  1.00  0.95           H  
ATOM  11580  HD1 PHE A 715     -39.768  10.153  45.802  1.00  0.95           H  
ATOM  11581  HD2 PHE A 715     -35.837   8.971  44.743  1.00  0.95           H  
ATOM  11582  HE1 PHE A 715     -40.645   8.185  44.593  1.00  0.95           H  
ATOM  11583  HE2 PHE A 715     -36.740   7.112  43.536  1.00  0.95           H  
ATOM  11584  HZ  PHE A 715     -39.109   6.681  43.486  1.00  0.95           H  
ATOM  11585  N   TRP A 716     -38.801  12.088  48.094  1.00  0.92           N  
ATOM  11586  CA  TRP A 716     -40.094  12.423  48.622  1.00  0.92           C  
ATOM  11587  C   TRP A 716     -41.069  12.826  47.537  1.00  0.92           C  
ATOM  11588  O   TRP A 716     -40.674  13.381  46.500  1.00  0.92           O  
ATOM  11589  CB  TRP A 716     -39.971  13.586  49.597  1.00  0.92           C  
ATOM  11590  CG  TRP A 716     -39.229  13.314  50.853  1.00  0.92           C  
ATOM  11591  CD1 TRP A 716     -37.884  13.387  51.047  1.00  0.92           C  
ATOM  11592  CD2 TRP A 716     -39.802  12.970  52.123  1.00  0.92           C  
ATOM  11593  NE1 TRP A 716     -37.583  13.108  52.357  1.00  0.92           N  
ATOM  11594  CE2 TRP A 716     -38.751  12.856  53.030  1.00  0.92           C  
ATOM  11595  CE3 TRP A 716     -41.092  12.768  52.553  1.00  0.92           C  
ATOM  11596  CZ2 TRP A 716     -38.967  12.545  54.359  1.00  0.92           C  
ATOM  11597  CZ3 TRP A 716     -41.328  12.464  53.876  1.00  0.92           C  
ATOM  11598  CH2 TRP A 716     -40.289  12.353  54.764  1.00  0.92           C  
ATOM  11599  H   TRP A 716     -38.243  12.805  47.652  1.00  0.92           H  
ATOM  11600  HA  TRP A 716     -40.494  11.558  49.138  1.00  0.92           H  
ATOM  11601 1HB  TRP A 716     -39.460  14.402  49.107  1.00  0.92           H  
ATOM  11602 2HB  TRP A 716     -40.972  13.939  49.859  1.00  0.92           H  
ATOM  11603  HD1 TRP A 716     -37.155  13.636  50.278  1.00  0.92           H  
ATOM  11604  HE1 TRP A 716     -36.655  13.095  52.763  1.00  0.92           H  
ATOM  11605  HE3 TRP A 716     -41.905  12.848  51.849  1.00  0.92           H  
ATOM  11606  HZ2 TRP A 716     -38.151  12.453  55.074  1.00  0.92           H  
ATOM  11607  HZ3 TRP A 716     -42.361  12.309  54.192  1.00  0.92           H  
ATOM  11608  HH2 TRP A 716     -40.502  12.108  55.806  1.00  0.92           H  
ATOM  11609  N   THR A 717     -42.334  12.570  47.813  1.00  0.91           N  
ATOM  11610  CA  THR A 717     -43.428  13.037  46.991  1.00  0.91           C  
ATOM  11611  C   THR A 717     -44.433  13.791  47.847  1.00  0.91           C  
ATOM  11612  O   THR A 717     -44.648  13.450  49.003  1.00  0.91           O  
ATOM  11613  CB  THR A 717     -44.132  11.846  46.329  1.00  0.91           C  
ATOM  11614  OG1 THR A 717     -44.634  10.974  47.349  1.00  0.91           O  
ATOM  11615  CG2 THR A 717     -43.196  11.087  45.437  1.00  0.91           C  
ATOM  11616  H   THR A 717     -42.538  12.032  48.654  1.00  0.91           H  
ATOM  11617  HA  THR A 717     -43.051  13.714  46.229  1.00  0.91           H  
ATOM  11618  HB  THR A 717     -44.971  12.220  45.757  1.00  0.91           H  
ATOM  11619  HG1 THR A 717     -43.897  10.691  47.913  1.00  0.91           H  
ATOM  11620 1HG2 THR A 717     -43.718  10.246  44.977  1.00  0.91           H  
ATOM  11621 2HG2 THR A 717     -42.839  11.757  44.667  1.00  0.91           H  
ATOM  11622 3HG2 THR A 717     -42.359  10.719  46.011  1.00  0.91           H  
ATOM  11623  N   TYR A 718     -45.106  14.761  47.261  1.00  0.92           N  
ATOM  11624  CA  TYR A 718     -46.181  15.487  47.916  1.00  0.92           C  
ATOM  11625  C   TYR A 718     -47.488  15.183  47.223  1.00  0.92           C  
ATOM  11626  O   TYR A 718     -47.577  15.245  45.997  1.00  0.92           O  
ATOM  11627  CB  TYR A 718     -45.942  17.003  47.926  1.00  0.92           C  
ATOM  11628  CG  TYR A 718     -47.143  17.758  48.496  1.00  0.92           C  
ATOM  11629  CD1 TYR A 718     -47.368  17.756  49.854  1.00  0.92           C  
ATOM  11630  CD2 TYR A 718     -48.033  18.418  47.645  1.00  0.92           C  
ATOM  11631  CE1 TYR A 718     -48.472  18.394  50.372  1.00  0.92           C  
ATOM  11632  CE2 TYR A 718     -49.140  19.060  48.170  1.00  0.92           C  
ATOM  11633  CZ  TYR A 718     -49.362  19.045  49.523  1.00  0.92           C  
ATOM  11634  OH  TYR A 718     -50.472  19.677  50.045  1.00  0.92           O  
ATOM  11635  H   TYR A 718     -44.859  15.022  46.321  1.00  0.92           H  
ATOM  11636  HA  TYR A 718     -46.271  15.146  48.945  1.00  0.92           H  
ATOM  11637 1HB  TYR A 718     -45.061  17.238  48.531  1.00  0.92           H  
ATOM  11638 2HB  TYR A 718     -45.756  17.350  46.912  1.00  0.92           H  
ATOM  11639  HD1 TYR A 718     -46.675  17.240  50.515  1.00  0.92           H  
ATOM  11640  HD2 TYR A 718     -47.858  18.419  46.569  1.00  0.92           H  
ATOM  11641  HE1 TYR A 718     -48.648  18.384  51.446  1.00  0.92           H  
ATOM  11642  HE2 TYR A 718     -49.841  19.570  47.514  1.00  0.92           H  
ATOM  11643  HH  TYR A 718     -50.421  19.673  51.006  1.00  0.92           H  
ATOM  11644  N   SER A 719     -48.513  14.885  47.999  1.00  0.95           N  
ATOM  11645  CA  SER A 719     -49.800  14.614  47.391  1.00  0.95           C  
ATOM  11646  C   SER A 719     -50.924  15.254  48.182  1.00  0.95           C  
ATOM  11647  O   SER A 719     -51.131  14.964  49.367  1.00  0.95           O  
ATOM  11648  CB  SER A 719     -50.008  13.121  47.250  1.00  0.95           C  
ATOM  11649  OG  SER A 719     -51.263  12.833  46.683  1.00  0.95           O  
ATOM  11650  H   SER A 719     -48.377  14.834  49.012  1.00  0.95           H  
ATOM  11651  HA  SER A 719     -49.807  15.051  46.392  1.00  0.95           H  
ATOM  11652 1HB  SER A 719     -49.217  12.710  46.619  1.00  0.95           H  
ATOM  11653 2HB  SER A 719     -49.927  12.647  48.230  1.00  0.95           H  
ATOM  11654  HG  SER A 719     -51.309  13.365  45.877  1.00  0.95           H  
ATOM  11655  N   SER A 720     -51.697  16.081  47.483  1.00  0.97           N  
ATOM  11656  CA  SER A 720     -52.790  16.861  48.058  1.00  0.97           C  
ATOM  11657  C   SER A 720     -53.894  16.015  48.690  1.00  0.97           C  
ATOM  11658  O   SER A 720     -54.653  16.510  49.515  1.00  0.97           O  
ATOM  11659  CB  SER A 720     -53.391  17.746  46.977  1.00  0.97           C  
ATOM  11660  OG  SER A 720     -54.005  16.972  45.982  1.00  0.97           O  
ATOM  11661  H   SER A 720     -51.476  16.221  46.506  1.00  0.97           H  
ATOM  11662  HA  SER A 720     -52.369  17.504  48.833  1.00  0.97           H  
ATOM  11663 1HB  SER A 720     -54.126  18.414  47.425  1.00  0.97           H  
ATOM  11664 2HB  SER A 720     -52.614  18.363  46.536  1.00  0.97           H  
ATOM  11665  HG  SER A 720     -54.675  16.416  46.434  1.00  0.97           H  
ATOM  11666  N   ASP A 721     -53.972  14.740  48.319  1.00  0.98           N  
ATOM  11667  CA  ASP A 721     -54.984  13.847  48.871  1.00  0.98           C  
ATOM  11668  C   ASP A 721     -54.585  13.248  50.227  1.00  0.98           C  
ATOM  11669  O   ASP A 721     -55.408  12.632  50.910  1.00  0.98           O  
ATOM  11670  CB  ASP A 721     -55.322  12.774  47.853  1.00  0.98           C  
ATOM  11671  CG  ASP A 721     -55.994  13.427  46.668  1.00  0.98           C  
ATOM  11672  OD1 ASP A 721     -56.328  14.601  46.797  1.00  0.98           O  
ATOM  11673  OD2 ASP A 721     -56.190  12.797  45.672  1.00  0.98           O  
ATOM  11674  H   ASP A 721     -53.311  14.386  47.639  1.00  0.98           H  
ATOM  11675  HA  ASP A 721     -55.889  14.430  49.034  1.00  0.98           H  
ATOM  11676 1HB  ASP A 721     -54.411  12.269  47.526  1.00  0.98           H  
ATOM  11677 2HB  ASP A 721     -55.987  12.031  48.295  1.00  0.98           H  
ATOM  11678  N   LEU A 722     -53.310  13.403  50.591  1.00  0.97           N  
ATOM  11679  CA  LEU A 722     -52.779  12.948  51.866  1.00  0.97           C  
ATOM  11680  C   LEU A 722     -52.407  14.225  52.616  1.00  0.97           C  
ATOM  11681  O   LEU A 722     -52.169  14.241  53.822  1.00  0.97           O  
ATOM  11682  CB  LEU A 722     -51.574  12.013  51.671  1.00  0.97           C  
ATOM  11683  CG  LEU A 722     -51.838  10.705  50.876  1.00  0.97           C  
ATOM  11684  CD1 LEU A 722     -50.507   9.945  50.672  1.00  0.97           C  
ATOM  11685  CD2 LEU A 722     -52.845   9.846  51.640  1.00  0.97           C  
ATOM  11686  H   LEU A 722     -52.674  13.924  49.992  1.00  0.97           H  
ATOM  11687  HA  LEU A 722     -53.555  12.426  52.423  1.00  0.97           H  
ATOM  11688 1HB  LEU A 722     -50.782  12.565  51.159  1.00  0.97           H  
ATOM  11689 2HB  LEU A 722     -51.219  11.716  52.645  1.00  0.97           H  
ATOM  11690  HG  LEU A 722     -52.243  10.952  49.894  1.00  0.97           H  
ATOM  11691 1HD1 LEU A 722     -50.687   9.033  50.107  1.00  0.97           H  
ATOM  11692 2HD1 LEU A 722     -49.807  10.576  50.126  1.00  0.97           H  
ATOM  11693 3HD1 LEU A 722     -50.084   9.690  51.627  1.00  0.97           H  
ATOM  11694 1HD2 LEU A 722     -53.041   8.927  51.086  1.00  0.97           H  
ATOM  11695 2HD2 LEU A 722     -52.441   9.598  52.621  1.00  0.97           H  
ATOM  11696 3HD2 LEU A 722     -53.776  10.401  51.761  1.00  0.97           H  
ATOM  11697  N   CYS A 723     -52.326  15.304  51.842  1.00  0.93           N  
ATOM  11698  CA  CYS A 723     -51.969  16.650  52.283  1.00  0.93           C  
ATOM  11699  C   CYS A 723     -50.580  16.695  52.901  1.00  0.93           C  
ATOM  11700  O   CYS A 723     -50.262  17.607  53.650  1.00  0.93           O  
ATOM  11701  CB  CYS A 723     -52.947  17.133  53.356  1.00  0.93           C  
ATOM  11702  SG  CYS A 723     -54.678  17.071  52.877  1.00  0.93           S  
ATOM  11703  H   CYS A 723     -52.489  15.164  50.851  1.00  0.93           H  
ATOM  11704  HA  CYS A 723     -51.999  17.319  51.428  1.00  0.93           H  
ATOM  11705 1HB  CYS A 723     -52.831  16.544  54.255  1.00  0.93           H  
ATOM  11706 2HB  CYS A 723     -52.709  18.165  53.613  1.00  0.93           H  
ATOM  11707  N   ARG A 724     -49.745  15.744  52.530  1.00  0.89           N  
ATOM  11708  CA  ARG A 724     -48.441  15.599  53.141  1.00  0.89           C  
ATOM  11709  C   ARG A 724     -47.435  15.010  52.209  1.00  0.89           C  
ATOM  11710  O   ARG A 724     -47.744  14.600  51.081  1.00  0.89           O  
ATOM  11711  CB  ARG A 724     -48.506  14.666  54.340  1.00  0.89           C  
ATOM  11712  CG  ARG A 724     -48.906  13.266  53.982  1.00  0.89           C  
ATOM  11713  CD  ARG A 724     -48.903  12.380  55.136  1.00  0.89           C  
ATOM  11714  NE  ARG A 724     -49.430  11.092  54.820  1.00  0.89           N  
ATOM  11715  CZ  ARG A 724     -48.731  10.061  54.323  1.00  0.89           C  
ATOM  11716  NH1 ARG A 724     -47.434  10.142  54.053  1.00  0.89           N  
ATOM  11717  NH2 ARG A 724     -49.354   8.925  54.116  1.00  0.89           N  
ATOM  11718  H   ARG A 724     -50.059  15.068  51.852  1.00  0.89           H  
ATOM  11719  HA  ARG A 724     -48.091  16.577  53.464  1.00  0.89           H  
ATOM  11720 1HB  ARG A 724     -47.545  14.626  54.839  1.00  0.89           H  
ATOM  11721 2HB  ARG A 724     -49.225  15.010  55.043  1.00  0.89           H  
ATOM  11722 1HG  ARG A 724     -49.888  13.297  53.586  1.00  0.89           H  
ATOM  11723 2HG  ARG A 724     -48.222  12.866  53.234  1.00  0.89           H  
ATOM  11724 1HD  ARG A 724     -47.879  12.244  55.473  1.00  0.89           H  
ATOM  11725 2HD  ARG A 724     -49.506  12.813  55.937  1.00  0.89           H  
ATOM  11726  HE  ARG A 724     -50.414  10.944  54.999  1.00  0.89           H  
ATOM  11727 1HH1 ARG A 724     -46.895  11.019  54.172  1.00  0.89           H  
ATOM  11728 2HH1 ARG A 724     -46.955   9.315  53.729  1.00  0.89           H  
ATOM  11729 1HH2 ARG A 724     -50.335   8.842  54.336  1.00  0.89           H  
ATOM  11730 2HH2 ARG A 724     -48.843   8.142  53.748  1.00  0.89           H  
ATOM  11731  N   ASN A 725     -46.214  14.999  52.703  1.00  0.84           N  
ATOM  11732  CA  ASN A 725     -45.096  14.420  52.014  1.00  0.84           C  
ATOM  11733  C   ASN A 725     -45.063  12.906  52.352  1.00  0.84           C  
ATOM  11734  O   ASN A 725     -45.403  12.515  53.481  1.00  0.84           O  
ATOM  11735  CB  ASN A 725     -43.838  15.120  52.479  1.00  0.84           C  
ATOM  11736  CG  ASN A 725     -43.800  16.616  52.217  1.00  0.84           C  
ATOM  11737  OD1 ASN A 725     -44.040  17.159  51.125  1.00  0.84           O  
ATOM  11738  ND2 ASN A 725     -43.492  17.308  53.287  1.00  0.84           N  
ATOM  11739  H   ASN A 725     -46.057  15.398  53.617  1.00  0.84           H  
ATOM  11740  HA  ASN A 725     -45.229  14.547  50.950  1.00  0.84           H  
ATOM  11741 1HB  ASN A 725     -43.676  14.929  53.541  1.00  0.84           H  
ATOM  11742 2HB  ASN A 725     -43.008  14.705  51.941  1.00  0.84           H  
ATOM  11743 1HD2 ASN A 725     -43.421  18.325  53.275  1.00  0.84           H  
ATOM  11744 2HD2 ASN A 725     -43.314  16.836  54.151  1.00  0.84           H  
ATOM  11745  N   MET A 726     -44.602  12.088  51.405  1.00  0.80           N  
ATOM  11746  CA  MET A 726     -44.396  10.645  51.578  1.00  0.80           C  
ATOM  11747  C   MET A 726     -43.010  10.263  51.067  1.00  0.80           C  
ATOM  11748  O   MET A 726     -42.578  10.728  50.010  1.00  0.80           O  
ATOM  11749  CB  MET A 726     -45.482   9.850  50.840  1.00  0.80           C  
ATOM  11750  CG  MET A 726     -45.391   8.317  50.961  1.00  0.80           C  
ATOM  11751  SD  MET A 726     -46.803   7.473  50.169  1.00  0.80           S  
ATOM  11752  CE  MET A 726     -46.432   7.774  48.453  1.00  0.80           C  
ATOM  11753  H   MET A 726     -44.405  12.502  50.502  1.00  0.80           H  
ATOM  11754  HA  MET A 726     -44.436  10.407  52.639  1.00  0.80           H  
ATOM  11755 1HB  MET A 726     -46.462  10.158  51.205  1.00  0.80           H  
ATOM  11756 2HB  MET A 726     -45.446  10.098  49.778  1.00  0.80           H  
ATOM  11757 1HG  MET A 726     -44.471   7.971  50.482  1.00  0.80           H  
ATOM  11758 2HG  MET A 726     -45.354   8.025  52.013  1.00  0.80           H  
ATOM  11759 1HE  MET A 726     -47.202   7.325  47.829  1.00  0.80           H  
ATOM  11760 2HE  MET A 726     -46.397   8.851  48.269  1.00  0.80           H  
ATOM  11761 3HE  MET A 726     -45.465   7.338  48.212  1.00  0.80           H  
ATOM  11762  N   HIS A 727     -42.299   9.437  51.829  1.00  0.78           N  
ATOM  11763  CA  HIS A 727     -40.939   9.051  51.453  1.00  0.78           C  
ATOM  11764  C   HIS A 727     -40.870   7.692  50.781  1.00  0.78           C  
ATOM  11765  O   HIS A 727     -41.556   6.746  51.189  1.00  0.78           O  
ATOM  11766  CB  HIS A 727     -40.033   9.071  52.681  1.00  0.78           C  
ATOM  11767  CG  HIS A 727     -38.579   8.847  52.425  1.00  0.78           C  
ATOM  11768  ND1 HIS A 727     -37.903   7.744  52.892  1.00  0.78           N  
ATOM  11769  CD2 HIS A 727     -37.672   9.590  51.758  1.00  0.78           C  
ATOM  11770  CE1 HIS A 727     -36.632   7.828  52.531  1.00  0.78           C  
ATOM  11771  NE2 HIS A 727     -36.463   8.943  51.851  1.00  0.78           N  
ATOM  11772  H   HIS A 727     -42.696   9.076  52.688  1.00  0.78           H  
ATOM  11773  HA  HIS A 727     -40.539   9.778  50.748  1.00  0.78           H  
ATOM  11774 1HB  HIS A 727     -40.136  10.003  53.180  1.00  0.78           H  
ATOM  11775 2HB  HIS A 727     -40.365   8.301  53.375  1.00  0.78           H  
ATOM  11776  HD1 HIS A 727     -38.297   7.007  53.444  1.00  0.78           H  
ATOM  11777  HD2 HIS A 727     -37.743  10.527  51.225  1.00  0.78           H  
ATOM  11778  HE1 HIS A 727     -35.923   7.054  52.814  1.00  0.78           H  
ATOM  11779  N   LEU A 728     -40.035   7.605  49.751  1.00  0.77           N  
ATOM  11780  CA  LEU A 728     -39.801   6.378  49.025  1.00  0.77           C  
ATOM  11781  C   LEU A 728     -38.336   5.962  49.105  1.00  0.77           C  
ATOM  11782  O   LEU A 728     -37.413   6.788  49.029  1.00  0.77           O  
ATOM  11783  CB  LEU A 728     -40.276   6.519  47.581  1.00  0.77           C  
ATOM  11784  CG  LEU A 728     -41.821   6.581  47.409  1.00  0.77           C  
ATOM  11785  CD1 LEU A 728     -42.279   8.048  47.397  1.00  0.77           C  
ATOM  11786  CD2 LEU A 728     -42.225   5.818  46.144  1.00  0.77           C  
ATOM  11787  H   LEU A 728     -39.536   8.441  49.457  1.00  0.77           H  
ATOM  11788  HA  LEU A 728     -40.377   5.598  49.496  1.00  0.77           H  
ATOM  11789 1HB  LEU A 728     -39.861   7.435  47.201  1.00  0.77           H  
ATOM  11790 2HB  LEU A 728     -39.896   5.689  47.002  1.00  0.77           H  
ATOM  11791  HG  LEU A 728     -42.290   6.118  48.253  1.00  0.77           H  
ATOM  11792 1HD1 LEU A 728     -43.360   8.099  47.298  1.00  0.77           H  
ATOM  11793 2HD1 LEU A 728     -41.984   8.545  48.316  1.00  0.77           H  
ATOM  11794 3HD1 LEU A 728     -41.821   8.552  46.566  1.00  0.77           H  
ATOM  11795 1HD2 LEU A 728     -43.309   5.839  46.030  1.00  0.77           H  
ATOM  11796 2HD2 LEU A 728     -41.763   6.276  45.280  1.00  0.77           H  
ATOM  11797 3HD2 LEU A 728     -41.892   4.778  46.224  1.00  0.77           H  
ATOM  11798  N   VAL A 729     -38.141   4.659  49.262  1.00  0.77           N  
ATOM  11799  CA  VAL A 729     -36.848   4.039  49.479  1.00  0.77           C  
ATOM  11800  C   VAL A 729     -36.419   3.103  48.365  1.00  0.77           C  
ATOM  11801  O   VAL A 729     -37.208   2.293  47.882  1.00  0.77           O  
ATOM  11802  CB  VAL A 729     -36.922   3.247  50.801  1.00  0.77           C  
ATOM  11803  CG1 VAL A 729     -35.611   2.528  51.079  1.00  0.77           C  
ATOM  11804  CG2 VAL A 729     -37.262   4.190  51.929  1.00  0.77           C  
ATOM  11805  H   VAL A 729     -38.964   4.062  49.280  1.00  0.77           H  
ATOM  11806  HA  VAL A 729     -36.103   4.830  49.577  1.00  0.77           H  
ATOM  11807  HB  VAL A 729     -37.701   2.487  50.717  1.00  0.77           H  
ATOM  11808 1HG1 VAL A 729     -35.696   1.971  52.010  1.00  0.77           H  
ATOM  11809 2HG1 VAL A 729     -35.390   1.836  50.274  1.00  0.77           H  
ATOM  11810 3HG1 VAL A 729     -34.806   3.255  51.164  1.00  0.77           H  
ATOM  11811 1HG2 VAL A 729     -37.331   3.633  52.863  1.00  0.77           H  
ATOM  11812 2HG2 VAL A 729     -36.481   4.932  52.005  1.00  0.77           H  
ATOM  11813 3HG2 VAL A 729     -38.216   4.680  51.733  1.00  0.77           H  
ATOM  11814  N   PHE A 730     -35.170   3.230  47.925  1.00  0.77           N  
ATOM  11815  CA  PHE A 730     -34.662   2.332  46.894  1.00  0.77           C  
ATOM  11816  C   PHE A 730     -34.613   0.907  47.384  1.00  0.77           C  
ATOM  11817  O   PHE A 730     -34.114   0.633  48.476  1.00  0.77           O  
ATOM  11818  CB  PHE A 730     -33.261   2.734  46.439  1.00  0.77           C  
ATOM  11819  CG  PHE A 730     -32.664   1.794  45.419  1.00  0.77           C  
ATOM  11820  CD1 PHE A 730     -33.054   1.785  44.088  1.00  0.77           C  
ATOM  11821  CD2 PHE A 730     -31.676   0.906  45.822  1.00  0.77           C  
ATOM  11822  CE1 PHE A 730     -32.460   0.896  43.206  1.00  0.77           C  
ATOM  11823  CE2 PHE A 730     -31.095   0.034  44.944  1.00  0.77           C  
ATOM  11824  CZ  PHE A 730     -31.485   0.030  43.636  1.00  0.77           C  
ATOM  11825  H   PHE A 730     -34.556   3.925  48.327  1.00  0.77           H  
ATOM  11826  HA  PHE A 730     -35.331   2.362  46.035  1.00  0.77           H  
ATOM  11827 1HB  PHE A 730     -33.256   3.726  46.029  1.00  0.77           H  
ATOM  11828 2HB  PHE A 730     -32.594   2.751  47.302  1.00  0.77           H  
ATOM  11829  HD1 PHE A 730     -33.829   2.470  43.743  1.00  0.77           H  
ATOM  11830  HD2 PHE A 730     -31.361   0.912  46.866  1.00  0.77           H  
ATOM  11831  HE1 PHE A 730     -32.756   0.871  42.171  1.00  0.77           H  
ATOM  11832  HE2 PHE A 730     -30.323  -0.651  45.290  1.00  0.77           H  
ATOM  11833  HZ  PHE A 730     -31.026  -0.659  42.935  1.00  0.77           H  
ATOM  11834  N   VAL A 731     -35.118   0.005  46.564  1.00  0.78           N  
ATOM  11835  CA  VAL A 731     -35.089  -1.407  46.865  1.00  0.78           C  
ATOM  11836  C   VAL A 731     -34.221  -2.195  45.894  1.00  0.78           C  
ATOM  11837  O   VAL A 731     -33.343  -2.944  46.328  1.00  0.78           O  
ATOM  11838  CB  VAL A 731     -36.521  -1.960  46.931  1.00  0.78           C  
ATOM  11839  CG1 VAL A 731     -36.504  -3.456  47.125  1.00  0.78           C  
ATOM  11840  CG2 VAL A 731     -37.222  -1.314  48.146  1.00  0.78           C  
ATOM  11841  H   VAL A 731     -35.546   0.312  45.693  1.00  0.78           H  
ATOM  11842  HA  VAL A 731     -34.662  -1.528  47.859  1.00  0.78           H  
ATOM  11843  HB  VAL A 731     -37.049  -1.738  46.004  1.00  0.78           H  
ATOM  11844 1HG1 VAL A 731     -37.528  -3.826  47.183  1.00  0.78           H  
ATOM  11845 2HG1 VAL A 731     -35.997  -3.926  46.282  1.00  0.78           H  
ATOM  11846 3HG1 VAL A 731     -35.976  -3.693  48.046  1.00  0.78           H  
ATOM  11847 1HG2 VAL A 731     -38.228  -1.699  48.242  1.00  0.78           H  
ATOM  11848 2HG2 VAL A 731     -36.663  -1.556  49.051  1.00  0.78           H  
ATOM  11849 3HG2 VAL A 731     -37.257  -0.235  48.026  1.00  0.78           H  
ATOM  11850  N   GLU A 732     -34.465  -2.063  44.590  1.00  0.79           N  
ATOM  11851  CA  GLU A 732     -33.657  -2.854  43.658  1.00  0.79           C  
ATOM  11852  C   GLU A 732     -33.586  -2.303  42.239  1.00  0.79           C  
ATOM  11853  O   GLU A 732     -34.428  -1.515  41.806  1.00  0.79           O  
ATOM  11854  CB  GLU A 732     -34.133  -4.312  43.619  1.00  0.79           C  
ATOM  11855  CG  GLU A 732     -35.516  -4.548  43.095  1.00  0.79           C  
ATOM  11856  CD  GLU A 732     -35.920  -6.021  43.175  1.00  0.79           C  
ATOM  11857  OE1 GLU A 732     -35.164  -6.793  43.716  1.00  0.79           O  
ATOM  11858  OE2 GLU A 732     -36.986  -6.372  42.690  1.00  0.79           O  
ATOM  11859  H   GLU A 732     -35.175  -1.403  44.273  1.00  0.79           H  
ATOM  11860  HA  GLU A 732     -32.637  -2.863  44.042  1.00  0.79           H  
ATOM  11861 1HB  GLU A 732     -33.456  -4.886  42.987  1.00  0.79           H  
ATOM  11862 2HB  GLU A 732     -34.080  -4.745  44.617  1.00  0.79           H  
ATOM  11863 1HG  GLU A 732     -36.235  -3.933  43.642  1.00  0.79           H  
ATOM  11864 2HG  GLU A 732     -35.509  -4.237  42.060  1.00  0.79           H  
ATOM  11865  N   GLU A 733     -32.558  -2.725  41.512  1.00  0.80           N  
ATOM  11866  CA  GLU A 733     -32.407  -2.344  40.114  1.00  0.80           C  
ATOM  11867  C   GLU A 733     -33.144  -3.333  39.224  1.00  0.80           C  
ATOM  11868  O   GLU A 733     -33.092  -4.545  39.443  1.00  0.80           O  
ATOM  11869  CB  GLU A 733     -30.934  -2.242  39.729  1.00  0.80           C  
ATOM  11870  CG  GLU A 733     -30.670  -1.689  38.321  1.00  0.80           C  
ATOM  11871  CD  GLU A 733     -29.190  -1.541  38.019  1.00  0.80           C  
ATOM  11872  OE1 GLU A 733     -28.395  -1.973  38.829  1.00  0.80           O  
ATOM  11873  OE2 GLU A 733     -28.851  -0.986  37.006  1.00  0.80           O  
ATOM  11874  H   GLU A 733     -31.890  -3.357  41.929  1.00  0.80           H  
ATOM  11875  HA  GLU A 733     -32.859  -1.364  39.966  1.00  0.80           H  
ATOM  11876 1HB  GLU A 733     -30.428  -1.601  40.439  1.00  0.80           H  
ATOM  11877 2HB  GLU A 733     -30.477  -3.228  39.790  1.00  0.80           H  
ATOM  11878 1HG  GLU A 733     -31.115  -2.355  37.581  1.00  0.80           H  
ATOM  11879 2HG  GLU A 733     -31.158  -0.715  38.230  1.00  0.80           H  
ATOM  11880  N   THR A 734     -33.843  -2.794  38.246  1.00  0.82           N  
ATOM  11881  CA  THR A 734     -34.629  -3.530  37.279  1.00  0.82           C  
ATOM  11882  C   THR A 734     -34.430  -2.942  35.897  1.00  0.82           C  
ATOM  11883  O   THR A 734     -33.484  -2.196  35.629  1.00  0.82           O  
ATOM  11884  CB  THR A 734     -36.151  -3.490  37.648  1.00  0.82           C  
ATOM  11885  OG1 THR A 734     -36.901  -4.406  36.792  1.00  0.82           O  
ATOM  11886  CG2 THR A 734     -36.727  -2.052  37.512  1.00  0.82           C  
ATOM  11887  H   THR A 734     -33.828  -1.782  38.141  1.00  0.82           H  
ATOM  11888  HA  THR A 734     -34.293  -4.567  37.261  1.00  0.82           H  
ATOM  11889  HB  THR A 734     -36.259  -3.817  38.676  1.00  0.82           H  
ATOM  11890  HG1 THR A 734     -37.114  -3.999  35.891  1.00  0.82           H  
ATOM  11891 1HG2 THR A 734     -37.774  -2.060  37.785  1.00  0.82           H  
ATOM  11892 2HG2 THR A 734     -36.180  -1.385  38.174  1.00  0.82           H  
ATOM  11893 3HG2 THR A 734     -36.640  -1.690  36.499  1.00  0.82           H  
ATOM  11894  N   SER A 735     -35.305  -3.350  35.022  1.00  0.83           N  
ATOM  11895  CA  SER A 735     -35.393  -2.891  33.677  1.00  0.83           C  
ATOM  11896  C   SER A 735     -36.872  -2.938  33.419  1.00  0.83           C  
ATOM  11897  O   SER A 735     -37.592  -3.634  34.151  1.00  0.83           O  
ATOM  11898  CB  SER A 735     -34.619  -3.783  32.724  1.00  0.83           C  
ATOM  11899  OG  SER A 735     -35.184  -5.060  32.672  1.00  0.83           O  
ATOM  11900  H   SER A 735     -35.997  -3.998  35.350  1.00  0.83           H  
ATOM  11901  HA  SER A 735     -35.052  -1.866  33.611  1.00  0.83           H  
ATOM  11902 1HB  SER A 735     -34.624  -3.331  31.728  1.00  0.83           H  
ATOM  11903 2HB  SER A 735     -33.581  -3.847  33.049  1.00  0.83           H  
ATOM  11904  HG  SER A 735     -36.112  -4.925  32.465  1.00  0.83           H  
ATOM  11905  N   PHE A 736     -37.320  -2.202  32.425  1.00  0.84           N  
ATOM  11906  CA  PHE A 736     -38.706  -2.178  32.001  1.00  0.84           C  
ATOM  11907  C   PHE A 736     -38.791  -2.115  30.495  1.00  0.84           C  
ATOM  11908  O   PHE A 736     -38.324  -1.159  29.880  1.00  0.84           O  
ATOM  11909  CB  PHE A 736     -39.377  -0.967  32.616  1.00  0.84           C  
ATOM  11910  CG  PHE A 736     -40.788  -0.735  32.244  1.00  0.84           C  
ATOM  11911  CD1 PHE A 736     -41.846  -1.099  33.055  1.00  0.84           C  
ATOM  11912  CD2 PHE A 736     -41.053  -0.110  31.047  1.00  0.84           C  
ATOM  11913  CE1 PHE A 736     -43.139  -0.826  32.656  1.00  0.84           C  
ATOM  11914  CE2 PHE A 736     -42.323   0.167  30.655  1.00  0.84           C  
ATOM  11915  CZ  PHE A 736     -43.370  -0.187  31.454  1.00  0.84           C  
ATOM  11916  H   PHE A 736     -36.649  -1.603  31.950  1.00  0.84           H  
ATOM  11917  HA  PHE A 736     -39.200  -3.085  32.348  1.00  0.84           H  
ATOM  11918 1HB  PHE A 736     -39.323  -1.039  33.702  1.00  0.84           H  
ATOM  11919 2HB  PHE A 736     -38.817  -0.104  32.331  1.00  0.84           H  
ATOM  11920  HD1 PHE A 736     -41.659  -1.595  34.010  1.00  0.84           H  
ATOM  11921  HD2 PHE A 736     -40.220   0.172  30.414  1.00  0.84           H  
ATOM  11922  HE1 PHE A 736     -43.974  -1.110  33.298  1.00  0.84           H  
ATOM  11923  HE2 PHE A 736     -42.504   0.668  29.704  1.00  0.84           H  
ATOM  11924  HZ  PHE A 736     -44.373   0.039  31.133  1.00  0.84           H  
ATOM  11925  N   HIS A 737     -39.320  -3.172  29.893  1.00  0.85           N  
ATOM  11926  CA  HIS A 737     -39.435  -3.273  28.442  1.00  0.85           C  
ATOM  11927  C   HIS A 737     -38.096  -2.987  27.729  1.00  0.85           C  
ATOM  11928  O   HIS A 737     -38.057  -2.424  26.629  1.00  0.85           O  
ATOM  11929  CB  HIS A 737     -40.546  -2.347  27.942  1.00  0.85           C  
ATOM  11930  CG  HIS A 737     -41.894  -2.673  28.518  1.00  0.85           C  
ATOM  11931  ND1 HIS A 737     -43.043  -1.988  28.172  1.00  0.85           N  
ATOM  11932  CD2 HIS A 737     -42.267  -3.597  29.432  1.00  0.85           C  
ATOM  11933  CE1 HIS A 737     -44.067  -2.485  28.850  1.00  0.85           C  
ATOM  11934  NE2 HIS A 737     -43.621  -3.462  29.617  1.00  0.85           N  
ATOM  11935  H   HIS A 737     -39.678  -3.925  30.465  1.00  0.85           H  
ATOM  11936  HA  HIS A 737     -39.725  -4.290  28.181  1.00  0.85           H  
ATOM  11937 1HB  HIS A 737     -40.326  -1.349  28.246  1.00  0.85           H  
ATOM  11938 2HB  HIS A 737     -40.601  -2.368  26.856  1.00  0.85           H  
ATOM  11939  HD1 HIS A 737     -43.107  -1.228  27.518  1.00  0.85           H  
ATOM  11940  HD2 HIS A 737     -41.713  -4.353  29.986  1.00  0.85           H  
ATOM  11941  HE1 HIS A 737     -45.068  -2.082  28.726  1.00  0.85           H  
ATOM  11942  N   GLY A 738     -37.000  -3.443  28.345  1.00  0.84           N  
ATOM  11943  CA  GLY A 738     -35.650  -3.274  27.812  1.00  0.84           C  
ATOM  11944  C   GLY A 738     -34.876  -2.047  28.324  1.00  0.84           C  
ATOM  11945  O   GLY A 738     -33.676  -1.943  28.070  1.00  0.84           O  
ATOM  11946  H   GLY A 738     -37.115  -3.908  29.233  1.00  0.84           H  
ATOM  11947 1HA  GLY A 738     -35.074  -4.170  28.043  1.00  0.84           H  
ATOM  11948 2HA  GLY A 738     -35.706  -3.224  26.728  1.00  0.84           H  
ATOM  11949  N   VAL A 739     -35.525  -1.129  29.039  1.00  0.82           N  
ATOM  11950  CA  VAL A 739     -34.817   0.051  29.541  1.00  0.82           C  
ATOM  11951  C   VAL A 739     -34.492  -0.063  31.036  1.00  0.82           C  
ATOM  11952  O   VAL A 739     -35.399  -0.300  31.830  1.00  0.82           O  
ATOM  11953  CB  VAL A 739     -35.644   1.322  29.306  1.00  0.82           C  
ATOM  11954  CG1 VAL A 739     -34.951   2.505  29.880  1.00  0.82           C  
ATOM  11955  CG2 VAL A 739     -35.799   1.547  27.835  1.00  0.82           C  
ATOM  11956  H   VAL A 739     -36.522  -1.228  29.225  1.00  0.82           H  
ATOM  11957  HA  VAL A 739     -33.925   0.173  28.943  1.00  0.82           H  
ATOM  11958  HB  VAL A 739     -36.621   1.215  29.781  1.00  0.82           H  
ATOM  11959 1HG1 VAL A 739     -35.560   3.358  29.678  1.00  0.82           H  
ATOM  11960 2HG1 VAL A 739     -34.828   2.382  30.954  1.00  0.82           H  
ATOM  11961 3HG1 VAL A 739     -33.977   2.629  29.414  1.00  0.82           H  
ATOM  11962 1HG2 VAL A 739     -36.388   2.452  27.667  1.00  0.82           H  
ATOM  11963 2HG2 VAL A 739     -34.811   1.665  27.393  1.00  0.82           H  
ATOM  11964 3HG2 VAL A 739     -36.301   0.695  27.380  1.00  0.82           H  
ATOM  11965  N   PRO A 740     -33.216   0.023  31.456  1.00  0.80           N  
ATOM  11966  CA  PRO A 740     -32.779  -0.044  32.839  1.00  0.80           C  
ATOM  11967  C   PRO A 740     -33.515   0.970  33.680  1.00  0.80           C  
ATOM  11968  O   PRO A 740     -33.740   2.104  33.249  1.00  0.80           O  
ATOM  11969  CB  PRO A 740     -31.293   0.282  32.745  1.00  0.80           C  
ATOM  11970  CG  PRO A 740     -30.910  -0.185  31.372  1.00  0.80           C  
ATOM  11971  CD  PRO A 740     -32.111   0.136  30.502  1.00  0.80           C  
ATOM  11972  HA  PRO A 740     -32.927  -1.062  33.228  1.00  0.80           H  
ATOM  11973 1HB  PRO A 740     -31.140   1.363  32.889  1.00  0.80           H  
ATOM  11974 2HB  PRO A 740     -30.746  -0.231  33.553  1.00  0.80           H  
ATOM  11975 1HG  PRO A 740     -29.990   0.302  31.046  1.00  0.80           H  
ATOM  11976 2HG  PRO A 740     -30.700  -1.265  31.397  1.00  0.80           H  
ATOM  11977 1HD  PRO A 740     -32.068   1.148  30.104  1.00  0.80           H  
ATOM  11978 2HD  PRO A 740     -32.154  -0.639  29.720  1.00  0.80           H  
ATOM  11979  N   ALA A 741     -33.882   0.565  34.881  1.00  0.78           N  
ATOM  11980  CA  ALA A 741     -34.627   1.442  35.770  1.00  0.78           C  
ATOM  11981  C   ALA A 741     -34.492   1.037  37.224  1.00  0.78           C  
ATOM  11982  O   ALA A 741     -34.051  -0.066  37.538  1.00  0.78           O  
ATOM  11983  CB  ALA A 741     -36.059   1.460  35.364  1.00  0.78           C  
ATOM  11984  H   ALA A 741     -33.662  -0.387  35.171  1.00  0.78           H  
ATOM  11985  HA  ALA A 741     -34.230   2.441  35.669  1.00  0.78           H  
ATOM  11986 1HB  ALA A 741     -36.582   2.154  36.005  1.00  0.78           H  
ATOM  11987 2HB  ALA A 741     -36.118   1.793  34.337  1.00  0.78           H  
ATOM  11988 3HB  ALA A 741     -36.479   0.466  35.452  1.00  0.78           H  
ATOM  11989  N   GLU A 742     -34.856   1.933  38.129  1.00  0.76           N  
ATOM  11990  CA  GLU A 742     -34.754   1.598  39.544  1.00  0.76           C  
ATOM  11991  C   GLU A 742     -36.092   1.575  40.274  1.00  0.76           C  
ATOM  11992  O   GLU A 742     -36.938   2.445  40.061  1.00  0.76           O  
ATOM  11993  CB  GLU A 742     -33.786   2.586  40.176  1.00  0.76           C  
ATOM  11994  CG  GLU A 742     -32.345   2.414  39.687  1.00  0.76           C  
ATOM  11995  CD  GLU A 742     -31.405   3.392  40.278  1.00  0.76           C  
ATOM  11996  OE1 GLU A 742     -31.844   4.229  41.025  1.00  0.76           O  
ATOM  11997  OE2 GLU A 742     -30.234   3.313  39.977  1.00  0.76           O  
ATOM  11998  H   GLU A 742     -35.198   2.848  37.829  1.00  0.76           H  
ATOM  11999  HA  GLU A 742     -34.324   0.602  39.637  1.00  0.76           H  
ATOM  12000 1HB  GLU A 742     -34.079   3.590  39.884  1.00  0.76           H  
ATOM  12001 2HB  GLU A 742     -33.837   2.536  41.248  1.00  0.76           H  
ATOM  12002 1HG  GLU A 742     -32.005   1.403  39.925  1.00  0.76           H  
ATOM  12003 2HG  GLU A 742     -32.327   2.524  38.603  1.00  0.76           H  
ATOM  12004  N   LYS A 743     -36.267   0.561  41.139  1.00  0.76           N  
ATOM  12005  CA  LYS A 743     -37.475   0.362  41.944  1.00  0.76           C  
ATOM  12006  C   LYS A 743     -37.392   0.934  43.342  1.00  0.76           C  
ATOM  12007  O   LYS A 743     -36.521   0.546  44.139  1.00  0.76           O  
ATOM  12008  CB  LYS A 743     -37.812  -1.122  42.045  1.00  0.76           C  
ATOM  12009  CG  LYS A 743     -38.310  -1.702  40.792  1.00  0.76           C  
ATOM  12010  CD  LYS A 743     -38.310  -3.216  40.768  1.00  0.76           C  
ATOM  12011  CE  LYS A 743     -39.363  -3.821  41.656  1.00  0.76           C  
ATOM  12012  NZ  LYS A 743     -39.348  -5.305  41.565  1.00  0.76           N  
ATOM  12013  H   LYS A 743     -35.519  -0.122  41.261  1.00  0.76           H  
ATOM  12014  HA  LYS A 743     -38.297   0.859  41.435  1.00  0.76           H  
ATOM  12015 1HB  LYS A 743     -36.931  -1.680  42.356  1.00  0.76           H  
ATOM  12016 2HB  LYS A 743     -38.575  -1.262  42.802  1.00  0.76           H  
ATOM  12017 1HG  LYS A 743     -39.343  -1.400  40.723  1.00  0.76           H  
ATOM  12018 2HG  LYS A 743     -37.757  -1.291  39.972  1.00  0.76           H  
ATOM  12019 1HD  LYS A 743     -38.496  -3.557  39.753  1.00  0.76           H  
ATOM  12020 2HD  LYS A 743     -37.349  -3.580  41.066  1.00  0.76           H  
ATOM  12021 1HE  LYS A 743     -39.181  -3.531  42.685  1.00  0.76           H  
ATOM  12022 2HE  LYS A 743     -40.343  -3.457  41.349  1.00  0.76           H  
ATOM  12023 1HZ  LYS A 743     -40.053  -5.707  42.159  1.00  0.76           H  
ATOM  12024 2HZ  LYS A 743     -39.510  -5.593  40.614  1.00  0.76           H  
ATOM  12025 3HZ  LYS A 743     -38.427  -5.644  41.876  1.00  0.76           H  
ATOM  12026  N   TYR A 744     -38.368   1.789  43.644  1.00  0.77           N  
ATOM  12027  CA  TYR A 744     -38.498   2.449  44.930  1.00  0.77           C  
ATOM  12028  C   TYR A 744     -39.873   2.163  45.540  1.00  0.77           C  
ATOM  12029  O   TYR A 744     -40.872   2.059  44.821  1.00  0.77           O  
ATOM  12030  CB  TYR A 744     -38.335   3.947  44.734  1.00  0.77           C  
ATOM  12031  CG  TYR A 744     -37.025   4.373  44.181  1.00  0.77           C  
ATOM  12032  CD1 TYR A 744     -36.816   4.314  42.816  1.00  0.77           C  
ATOM  12033  CD2 TYR A 744     -36.047   4.886  45.011  1.00  0.77           C  
ATOM  12034  CE1 TYR A 744     -35.622   4.741  42.287  1.00  0.77           C  
ATOM  12035  CE2 TYR A 744     -34.852   5.321  44.476  1.00  0.77           C  
ATOM  12036  CZ  TYR A 744     -34.634   5.240  43.119  1.00  0.77           C  
ATOM  12037  OH  TYR A 744     -33.443   5.683  42.604  1.00  0.77           O  
ATOM  12038  H   TYR A 744     -39.029   2.033  42.905  1.00  0.77           H  
ATOM  12039  HA  TYR A 744     -37.736   2.065  45.596  1.00  0.77           H  
ATOM  12040 1HB  TYR A 744     -39.105   4.306  44.082  1.00  0.77           H  
ATOM  12041 2HB  TYR A 744     -38.464   4.440  45.691  1.00  0.77           H  
ATOM  12042  HD1 TYR A 744     -37.601   3.930  42.154  1.00  0.77           H  
ATOM  12043  HD2 TYR A 744     -36.224   4.958  46.081  1.00  0.77           H  
ATOM  12044  HE1 TYR A 744     -35.467   4.694  41.217  1.00  0.77           H  
ATOM  12045  HE2 TYR A 744     -34.076   5.735  45.125  1.00  0.77           H  
ATOM  12046  HH  TYR A 744     -33.100   5.075  41.908  1.00  0.77           H  
ATOM  12047  N   TYR A 745     -39.922   2.031  46.862  1.00  0.78           N  
ATOM  12048  CA  TYR A 745     -41.178   1.748  47.576  1.00  0.78           C  
ATOM  12049  C   TYR A 745     -41.464   2.717  48.718  1.00  0.78           C  
ATOM  12050  O   TYR A 745     -40.545   3.212  49.369  1.00  0.78           O  
ATOM  12051  CB  TYR A 745     -41.142   0.311  48.076  1.00  0.78           C  
ATOM  12052  CG  TYR A 745     -41.188  -0.750  46.976  1.00  0.78           C  
ATOM  12053  CD1 TYR A 745     -40.061  -1.103  46.253  1.00  0.78           C  
ATOM  12054  CD2 TYR A 745     -42.359  -1.411  46.753  1.00  0.78           C  
ATOM  12055  CE1 TYR A 745     -40.123  -2.100  45.315  1.00  0.78           C  
ATOM  12056  CE2 TYR A 745     -42.428  -2.411  45.821  1.00  0.78           C  
ATOM  12057  CZ  TYR A 745     -41.325  -2.756  45.105  1.00  0.78           C  
ATOM  12058  OH  TYR A 745     -41.419  -3.764  44.190  1.00  0.78           O  
ATOM  12059  H   TYR A 745     -39.046   2.117  47.382  1.00  0.78           H  
ATOM  12060  HA  TYR A 745     -41.999   1.841  46.873  1.00  0.78           H  
ATOM  12061 1HB  TYR A 745     -40.235   0.157  48.660  1.00  0.78           H  
ATOM  12062 2HB  TYR A 745     -41.993   0.145  48.740  1.00  0.78           H  
ATOM  12063  HD1 TYR A 745     -39.129  -0.588  46.423  1.00  0.78           H  
ATOM  12064  HD2 TYR A 745     -43.233  -1.140  47.319  1.00  0.78           H  
ATOM  12065  HE1 TYR A 745     -39.234  -2.371  44.753  1.00  0.78           H  
ATOM  12066  HE2 TYR A 745     -43.368  -2.933  45.651  1.00  0.78           H  
ATOM  12067  HH  TYR A 745     -42.268  -4.206  44.298  1.00  0.78           H  
ATOM  12068  N   ALA A 746     -42.741   3.005  48.975  1.00  0.80           N  
ATOM  12069  CA  ALA A 746     -43.029   3.951  50.064  1.00  0.80           C  
ATOM  12070  C   ALA A 746     -42.917   3.349  51.446  1.00  0.80           C  
ATOM  12071  O   ALA A 746     -43.214   2.175  51.682  1.00  0.80           O  
ATOM  12072  CB  ALA A 746     -44.396   4.591  49.960  1.00  0.80           C  
ATOM  12073  H   ALA A 746     -43.477   2.568  48.414  1.00  0.80           H  
ATOM  12074  HA  ALA A 746     -42.301   4.739  49.997  1.00  0.80           H  
ATOM  12075 1HB  ALA A 746     -44.498   5.318  50.765  1.00  0.80           H  
ATOM  12076 2HB  ALA A 746     -44.495   5.094  49.005  1.00  0.80           H  
ATOM  12077 3HB  ALA A 746     -45.152   3.844  50.075  1.00  0.80           H  
ATOM  12078  N   ASP A 747     -42.552   4.226  52.364  1.00  0.82           N  
ATOM  12079  CA  ASP A 747     -42.499   3.988  53.793  1.00  0.82           C  
ATOM  12080  C   ASP A 747     -43.451   4.963  54.476  1.00  0.82           C  
ATOM  12081  O   ASP A 747     -43.208   6.169  54.470  1.00  0.82           O  
ATOM  12082  CB  ASP A 747     -41.087   4.177  54.345  1.00  0.82           C  
ATOM  12083  CG  ASP A 747     -40.991   3.840  55.855  1.00  0.82           C  
ATOM  12084  OD1 ASP A 747     -42.012   3.508  56.441  1.00  0.82           O  
ATOM  12085  OD2 ASP A 747     -39.913   3.924  56.399  1.00  0.82           O  
ATOM  12086  H   ASP A 747     -42.282   5.151  52.025  1.00  0.82           H  
ATOM  12087  HA  ASP A 747     -42.831   2.972  53.997  1.00  0.82           H  
ATOM  12088 1HB  ASP A 747     -40.392   3.541  53.794  1.00  0.82           H  
ATOM  12089 2HB  ASP A 747     -40.775   5.213  54.190  1.00  0.82           H  
ATOM  12090  N   LEU A 748     -44.556   4.467  55.038  1.00  0.83           N  
ATOM  12091  CA  LEU A 748     -45.520   5.392  55.627  1.00  0.83           C  
ATOM  12092  C   LEU A 748     -45.131   5.788  57.052  1.00  0.83           C  
ATOM  12093  O   LEU A 748     -45.826   6.580  57.683  1.00  0.83           O  
ATOM  12094  CB  LEU A 748     -46.938   4.826  55.668  1.00  0.83           C  
ATOM  12095  CG  LEU A 748     -47.575   4.485  54.322  1.00  0.83           C  
ATOM  12096  CD1 LEU A 748     -48.981   4.001  54.595  1.00  0.83           C  
ATOM  12097  CD2 LEU A 748     -47.528   5.671  53.388  1.00  0.83           C  
ATOM  12098  H   LEU A 748     -44.715   3.471  55.052  1.00  0.83           H  
ATOM  12099  HA  LEU A 748     -45.537   6.297  55.021  1.00  0.83           H  
ATOM  12100 1HB  LEU A 748     -46.926   3.915  56.268  1.00  0.83           H  
ATOM  12101 2HB  LEU A 748     -47.585   5.550  56.170  1.00  0.83           H  
ATOM  12102  HG  LEU A 748     -47.029   3.659  53.862  1.00  0.83           H  
ATOM  12103 1HD1 LEU A 748     -49.464   3.722  53.661  1.00  0.83           H  
ATOM  12104 2HD1 LEU A 748     -48.953   3.145  55.267  1.00  0.83           H  
ATOM  12105 3HD1 LEU A 748     -49.547   4.802  55.069  1.00  0.83           H  
ATOM  12106 1HD2 LEU A 748     -47.982   5.405  52.433  1.00  0.83           H  
ATOM  12107 2HD2 LEU A 748     -48.068   6.483  53.832  1.00  0.83           H  
ATOM  12108 3HD2 LEU A 748     -46.490   5.967  53.223  1.00  0.83           H  
ATOM  12109  N   GLY A 749     -44.044   5.216  57.567  1.00  0.84           N  
ATOM  12110  CA  GLY A 749     -43.546   5.567  58.884  1.00  0.84           C  
ATOM  12111  C   GLY A 749     -44.271   4.986  60.094  1.00  0.84           C  
ATOM  12112  O   GLY A 749     -44.974   3.965  60.034  1.00  0.84           O  
ATOM  12113  H   GLY A 749     -43.485   4.553  57.015  1.00  0.84           H  
ATOM  12114 1HA  GLY A 749     -42.497   5.271  58.932  1.00  0.84           H  
ATOM  12115 2HA  GLY A 749     -43.547   6.650  58.968  1.00  0.84           H  
ATOM  12116  N   ASP A 750     -43.989   5.627  61.220  1.00  0.85           N  
ATOM  12117  CA  ASP A 750     -44.408   5.233  62.554  1.00  0.85           C  
ATOM  12118  C   ASP A 750     -44.613   6.444  63.433  1.00  0.85           C  
ATOM  12119  O   ASP A 750     -43.677   6.928  64.080  1.00  0.85           O  
ATOM  12120  CB  ASP A 750     -43.360   4.355  63.231  1.00  0.85           C  
ATOM  12121  CG  ASP A 750     -43.813   3.881  64.625  1.00  0.85           C  
ATOM  12122  OD1 ASP A 750     -44.920   4.227  65.027  1.00  0.85           O  
ATOM  12123  OD2 ASP A 750     -43.036   3.248  65.310  1.00  0.85           O  
ATOM  12124  H   ASP A 750     -43.475   6.508  61.121  1.00  0.85           H  
ATOM  12125  HA  ASP A 750     -45.345   4.694  62.474  1.00  0.85           H  
ATOM  12126 1HB  ASP A 750     -43.160   3.477  62.608  1.00  0.85           H  
ATOM  12127 2HB  ASP A 750     -42.425   4.909  63.329  1.00  0.85           H  
ATOM  12128  N   MET A 751     -45.864   6.851  63.569  1.00  0.86           N  
ATOM  12129  CA  MET A 751     -46.178   8.062  64.296  1.00  0.86           C  
ATOM  12130  C   MET A 751     -45.926   7.880  65.789  1.00  0.86           C  
ATOM  12131  O   MET A 751     -45.901   8.855  66.521  1.00  0.86           O  
ATOM  12132  CB  MET A 751     -47.643   8.444  64.091  1.00  0.86           C  
ATOM  12133  CG  MET A 751     -48.012   8.687  62.660  1.00  0.86           C  
ATOM  12134  SD  MET A 751     -49.675   9.247  62.426  1.00  0.86           S  
ATOM  12135  CE  MET A 751     -49.480  10.952  62.534  1.00  0.86           C  
ATOM  12136  H   MET A 751     -46.599   6.363  63.076  1.00  0.86           H  
ATOM  12137  HA  MET A 751     -45.534   8.865  63.941  1.00  0.86           H  
ATOM  12138 1HB  MET A 751     -48.283   7.642  64.472  1.00  0.86           H  
ATOM  12139 2HB  MET A 751     -47.868   9.350  64.652  1.00  0.86           H  
ATOM  12140 1HG  MET A 751     -47.356   9.432  62.249  1.00  0.86           H  
ATOM  12141 2HG  MET A 751     -47.880   7.763  62.086  1.00  0.86           H  
ATOM  12142 1HE  MET A 751     -50.434  11.444  62.387  1.00  0.86           H  
ATOM  12143 2HE  MET A 751     -49.069  11.219  63.507  1.00  0.86           H  
ATOM  12144 3HE  MET A 751     -48.801  11.265  61.752  1.00  0.86           H  
ATOM  12145  N   SER A 752     -45.798   6.643  66.280  1.00  0.87           N  
ATOM  12146  CA  SER A 752     -45.602   6.492  67.713  1.00  0.87           C  
ATOM  12147  C   SER A 752     -44.136   6.660  68.098  1.00  0.87           C  
ATOM  12148  O   SER A 752     -43.821   6.848  69.278  1.00  0.87           O  
ATOM  12149  CB  SER A 752     -46.147   5.158  68.203  1.00  0.87           C  
ATOM  12150  OG  SER A 752     -45.381   4.066  67.764  1.00  0.87           O  
ATOM  12151  H   SER A 752     -45.767   5.811  65.678  1.00  0.87           H  
ATOM  12152  HA  SER A 752     -46.152   7.282  68.215  1.00  0.87           H  
ATOM  12153 1HB  SER A 752     -46.189   5.160  69.291  1.00  0.87           H  
ATOM  12154 2HB  SER A 752     -47.169   5.044  67.839  1.00  0.87           H  
ATOM  12155  HG  SER A 752     -45.254   4.178  66.788  1.00  0.87           H  
ATOM  12156  N   SER A 753     -43.237   6.618  67.108  1.00  0.89           N  
ATOM  12157  CA  SER A 753     -41.812   6.733  67.382  1.00  0.89           C  
ATOM  12158  C   SER A 753     -41.201   8.005  66.792  1.00  0.89           C  
ATOM  12159  O   SER A 753     -40.323   8.620  67.398  1.00  0.89           O  
ATOM  12160  CB  SER A 753     -41.059   5.549  66.797  1.00  0.89           C  
ATOM  12161  OG  SER A 753     -41.452   4.323  67.367  1.00  0.89           O  
ATOM  12162  H   SER A 753     -43.546   6.499  66.144  1.00  0.89           H  
ATOM  12163  HA  SER A 753     -41.665   6.748  68.461  1.00  0.89           H  
ATOM  12164 1HB  SER A 753     -41.220   5.515  65.718  1.00  0.89           H  
ATOM  12165 2HB  SER A 753     -39.997   5.699  66.961  1.00  0.89           H  
ATOM  12166  HG  SER A 753     -42.144   3.952  66.753  1.00  0.89           H  
ATOM  12167  N   ASN A 754     -41.649   8.381  65.595  1.00  0.91           N  
ATOM  12168  CA  ASN A 754     -41.059   9.485  64.848  1.00  0.91           C  
ATOM  12169  C   ASN A 754     -41.752  10.843  65.121  1.00  0.91           C  
ATOM  12170  O   ASN A 754     -42.893  11.052  64.694  1.00  0.91           O  
ATOM  12171  CB  ASN A 754     -41.074   9.144  63.374  1.00  0.91           C  
ATOM  12172  CG  ASN A 754     -40.368  10.141  62.496  1.00  0.91           C  
ATOM  12173  OD1 ASN A 754     -40.236  11.340  62.791  1.00  0.91           O  
ATOM  12174  ND2 ASN A 754     -39.891   9.644  61.377  1.00  0.91           N  
ATOM  12175  H   ASN A 754     -42.399   7.850  65.153  1.00  0.91           H  
ATOM  12176  HA  ASN A 754     -40.019   9.529  65.146  1.00  0.91           H  
ATOM  12177 1HB  ASN A 754     -40.617   8.166  63.227  1.00  0.91           H  
ATOM  12178 2HB  ASN A 754     -42.109   9.059  63.041  1.00  0.91           H  
ATOM  12179 1HD2 ASN A 754     -39.414  10.232  60.727  1.00  0.91           H  
ATOM  12180 2HD2 ASN A 754     -40.028   8.672  61.167  1.00  0.91           H  
ATOM  12181  N   PRO A 755     -41.090  11.813  65.785  1.00  0.92           N  
ATOM  12182  CA  PRO A 755     -41.657  13.086  66.202  1.00  0.92           C  
ATOM  12183  C   PRO A 755     -42.077  13.970  65.031  1.00  0.92           C  
ATOM  12184  O   PRO A 755     -42.866  14.901  65.204  1.00  0.92           O  
ATOM  12185  CB  PRO A 755     -40.515  13.726  67.000  1.00  0.92           C  
ATOM  12186  CG  PRO A 755     -39.257  13.100  66.449  1.00  0.92           C  
ATOM  12187  CD  PRO A 755     -39.640  11.684  66.087  1.00  0.92           C  
ATOM  12188  HA  PRO A 755     -42.513  12.891  66.849  1.00  0.92           H  
ATOM  12189 1HB  PRO A 755     -40.539  14.818  66.864  1.00  0.92           H  
ATOM  12190 2HB  PRO A 755     -40.655  13.532  68.072  1.00  0.92           H  
ATOM  12191 1HG  PRO A 755     -38.912  13.679  65.572  1.00  0.92           H  
ATOM  12192 2HG  PRO A 755     -38.451  13.143  67.194  1.00  0.92           H  
ATOM  12193 1HD  PRO A 755     -39.057  11.425  65.190  1.00  0.92           H  
ATOM  12194 2HD  PRO A 755     -39.463  10.996  66.928  1.00  0.92           H  
ATOM  12195  N   ASP A 756     -41.560  13.689  63.830  1.00  0.92           N  
ATOM  12196  CA  ASP A 756     -41.907  14.501  62.672  1.00  0.92           C  
ATOM  12197  C   ASP A 756     -43.221  14.022  62.057  1.00  0.92           C  
ATOM  12198  O   ASP A 756     -43.807  14.694  61.209  1.00  0.92           O  
ATOM  12199  CB  ASP A 756     -40.795  14.442  61.624  1.00  0.92           C  
ATOM  12200  CG  ASP A 756     -39.479  15.093  62.090  1.00  0.92           C  
ATOM  12201  OD1 ASP A 756     -39.491  15.946  62.959  1.00  0.92           O  
ATOM  12202  OD2 ASP A 756     -38.427  14.775  61.557  1.00  0.92           O  
ATOM  12203  H   ASP A 756     -40.941  12.893  63.691  1.00  0.92           H  
ATOM  12204  HA  ASP A 756     -42.035  15.535  62.994  1.00  0.92           H  
ATOM  12205 1HB  ASP A 756     -40.604  13.406  61.357  1.00  0.92           H  
ATOM  12206 2HB  ASP A 756     -41.136  14.949  60.719  1.00  0.92           H  
ATOM  12207  N   GLU A 757     -43.681  12.847  62.493  1.00  0.92           N  
ATOM  12208  CA  GLU A 757     -44.911  12.247  62.002  1.00  0.92           C  
ATOM  12209  C   GLU A 757     -45.993  12.456  63.068  1.00  0.92           C  
ATOM  12210  O   GLU A 757     -47.148  12.739  62.758  1.00  0.92           O  
ATOM  12211  CB  GLU A 757     -44.646  10.782  61.651  1.00  0.92           C  
ATOM  12212  CG  GLU A 757     -43.603  10.617  60.507  1.00  0.92           C  
ATOM  12213  CD  GLU A 757     -43.203   9.182  60.216  1.00  0.92           C  
ATOM  12214  OE1 GLU A 757     -43.604   8.318  60.949  1.00  0.92           O  
ATOM  12215  OE2 GLU A 757     -42.482   8.959  59.269  1.00  0.92           O  
ATOM  12216  H   GLU A 757     -43.168  12.342  63.210  1.00  0.92           H  
ATOM  12217  HA  GLU A 757     -45.224  12.764  61.094  1.00  0.92           H  
ATOM  12218 1HB  GLU A 757     -44.274  10.257  62.527  1.00  0.92           H  
ATOM  12219 2HB  GLU A 757     -45.550  10.303  61.339  1.00  0.92           H  
ATOM  12220 1HG  GLU A 757     -44.012  11.055  59.596  1.00  0.92           H  
ATOM  12221 2HG  GLU A 757     -42.711  11.181  60.774  1.00  0.92           H  
ATOM  12222  N   LYS A 758     -45.578  12.508  64.352  1.00  0.94           N  
ATOM  12223  CA  LYS A 758     -46.506  12.771  65.481  1.00  0.94           C  
ATOM  12224  C   LYS A 758     -47.188  14.125  65.297  1.00  0.94           C  
ATOM  12225  O   LYS A 758     -48.291  14.378  65.781  1.00  0.94           O  
ATOM  12226  CB  LYS A 758     -45.777  12.832  66.835  1.00  0.94           C  
ATOM  12227  CG  LYS A 758     -45.257  11.537  67.371  1.00  0.94           C  
ATOM  12228  CD  LYS A 758     -44.547  11.685  68.711  1.00  0.94           C  
ATOM  12229  CE  LYS A 758     -43.980  10.339  69.180  1.00  0.94           C  
ATOM  12230  NZ  LYS A 758     -43.265  10.459  70.499  1.00  0.94           N  
ATOM  12231  H   LYS A 758     -44.607  12.265  64.555  1.00  0.94           H  
ATOM  12232  HA  LYS A 758     -47.269  11.991  65.502  1.00  0.94           H  
ATOM  12233 1HB  LYS A 758     -44.929  13.511  66.745  1.00  0.94           H  
ATOM  12234 2HB  LYS A 758     -46.445  13.251  67.584  1.00  0.94           H  
ATOM  12235 1HG  LYS A 758     -46.120  10.916  67.550  1.00  0.94           H  
ATOM  12236 2HG  LYS A 758     -44.600  11.050  66.647  1.00  0.94           H  
ATOM  12237 1HD  LYS A 758     -43.747  12.411  68.645  1.00  0.94           H  
ATOM  12238 2HD  LYS A 758     -45.264  12.037  69.452  1.00  0.94           H  
ATOM  12239 1HE  LYS A 758     -44.795   9.621  69.280  1.00  0.94           H  
ATOM  12240 2HE  LYS A 758     -43.276   9.968  68.427  1.00  0.94           H  
ATOM  12241 1HZ  LYS A 758     -42.899   9.554  70.776  1.00  0.94           H  
ATOM  12242 2HZ  LYS A 758     -42.501  11.113  70.410  1.00  0.94           H  
ATOM  12243 3HZ  LYS A 758     -43.908  10.788  71.204  1.00  0.94           H  
ATOM  12244  N   CYS A 759     -46.512  14.964  64.531  1.00  0.98           N  
ATOM  12245  CA  CYS A 759     -46.847  16.325  64.177  1.00  0.98           C  
ATOM  12246  C   CYS A 759     -48.202  16.454  63.512  1.00  0.98           C  
ATOM  12247  O   CYS A 759     -48.816  17.541  63.515  1.00  0.98           O  
ATOM  12248  CB  CYS A 759     -45.843  16.826  63.172  1.00  0.98           C  
ATOM  12249  SG  CYS A 759     -45.997  18.537  62.890  1.00  0.98           S  
ATOM  12250  H   CYS A 759     -45.630  14.615  64.181  1.00  0.98           H  
ATOM  12251  HA  CYS A 759     -46.824  16.935  65.081  1.00  0.98           H  
ATOM  12252 1HB  CYS A 759     -44.827  16.615  63.525  1.00  0.98           H  
ATOM  12253 2HB  CYS A 759     -45.981  16.295  62.230  1.00  0.98           H  
ATOM  12254  N   TYR A 760     -48.610  15.383  62.821  1.00  1.06           N  
ATOM  12255  CA  TYR A 760     -49.850  15.404  62.086  1.00  1.06           C  
ATOM  12256  C   TYR A 760     -51.092  15.127  62.946  1.00  1.06           C  
ATOM  12257  O   TYR A 760     -52.217  15.365  62.504  1.00  1.06           O  
ATOM  12258  CB  TYR A 760     -49.783  14.420  60.919  1.00  1.06           C  
ATOM  12259  CG  TYR A 760     -48.761  14.815  59.874  1.00  1.06           C  
ATOM  12260  CD1 TYR A 760     -48.145  16.022  59.954  1.00  1.06           C  
ATOM  12261  CD2 TYR A 760     -48.466  13.985  58.821  1.00  1.06           C  
ATOM  12262  CE1 TYR A 760     -47.254  16.403  58.997  1.00  1.06           C  
ATOM  12263  CE2 TYR A 760     -47.541  14.374  57.868  1.00  1.06           C  
ATOM  12264  CZ  TYR A 760     -46.941  15.594  57.960  1.00  1.06           C  
ATOM  12265  OH  TYR A 760     -46.023  16.021  56.998  1.00  1.06           O  
ATOM  12266  H   TYR A 760     -48.060  14.523  62.843  1.00  1.06           H  
ATOM  12267  HA  TYR A 760     -49.944  16.386  61.675  1.00  1.06           H  
ATOM  12268 1HB  TYR A 760     -49.520  13.450  61.290  1.00  1.06           H  
ATOM  12269 2HB  TYR A 760     -50.760  14.343  60.439  1.00  1.06           H  
ATOM  12270  HD1 TYR A 760     -48.376  16.697  60.766  1.00  1.06           H  
ATOM  12271  HD2 TYR A 760     -48.957  13.036  58.737  1.00  1.06           H  
ATOM  12272  HE1 TYR A 760     -46.803  17.361  59.048  1.00  1.06           H  
ATOM  12273  HE2 TYR A 760     -47.301  13.725  57.045  1.00  1.06           H  
ATOM  12274  HH  TYR A 760     -45.686  16.930  57.219  1.00  1.06           H  
ATOM  12275  N   CYS A 761     -50.913  14.597  64.157  1.00  1.14           N  
ATOM  12276  CA  CYS A 761     -52.068  14.284  64.993  1.00  1.14           C  
ATOM  12277  C   CYS A 761     -52.513  15.445  65.882  1.00  1.14           C  
ATOM  12278  O   CYS A 761     -51.677  16.073  66.524  1.00  1.14           O  
ATOM  12279  CB  CYS A 761     -51.802  13.080  65.860  1.00  1.14           C  
ATOM  12280  SG  CYS A 761     -51.711  11.582  64.938  1.00  1.14           S  
ATOM  12281  H   CYS A 761     -49.972  14.446  64.526  1.00  1.14           H  
ATOM  12282  HA  CYS A 761     -52.859  13.998  64.309  1.00  1.14           H  
ATOM  12283 1HB  CYS A 761     -50.860  13.211  66.397  1.00  1.14           H  
ATOM  12284 2HB  CYS A 761     -52.593  12.994  66.589  1.00  1.14           H  
ATOM  12285  HG  CYS A 761     -52.968  11.650  64.457  1.00  1.14           H  
ATOM  12286  N   PRO A 762     -53.823  15.766  65.958  1.00  1.21           N  
ATOM  12287  CA  PRO A 762     -54.365  16.819  66.806  1.00  1.21           C  
ATOM  12288  C   PRO A 762     -54.328  16.516  68.308  1.00  1.21           C  
ATOM  12289  O   PRO A 762     -54.386  17.444  69.117  1.00  1.21           O  
ATOM  12290  CB  PRO A 762     -55.824  16.893  66.332  1.00  1.21           C  
ATOM  12291  CG  PRO A 762     -56.128  15.521  65.776  1.00  1.21           C  
ATOM  12292  CD  PRO A 762     -54.825  15.028  65.182  1.00  1.21           C  
ATOM  12293  HA  PRO A 762     -53.835  17.757  66.595  1.00  1.21           H  
ATOM  12294 1HB  PRO A 762     -56.469  17.139  67.187  1.00  1.21           H  
ATOM  12295 2HB  PRO A 762     -55.956  17.691  65.603  1.00  1.21           H  
ATOM  12296 1HG  PRO A 762     -56.497  14.868  66.583  1.00  1.21           H  
ATOM  12297 2HG  PRO A 762     -56.934  15.580  65.029  1.00  1.21           H  
ATOM  12298 1HD  PRO A 762     -54.755  13.947  65.378  1.00  1.21           H  
ATOM  12299 2HD  PRO A 762     -54.759  15.263  64.103  1.00  1.21           H  
ATOM  12300  N   LYS A 763     -54.259  15.228  68.680  1.00  1.23           N  
ATOM  12301  CA  LYS A 763     -54.258  14.851  70.099  1.00  1.23           C  
ATOM  12302  C   LYS A 763     -53.181  13.829  70.463  1.00  1.23           C  
ATOM  12303  O   LYS A 763     -52.291  14.111  71.268  1.00  1.23           O  
ATOM  12304  CB  LYS A 763     -55.631  14.289  70.511  1.00  1.23           C  
ATOM  12305  CG  LYS A 763     -56.824  15.263  70.420  1.00  1.23           C  
ATOM  12306  CD  LYS A 763     -56.696  16.421  71.420  1.00  1.23           C  
ATOM  12307  CE  LYS A 763     -57.924  17.340  71.397  1.00  1.23           C  
ATOM  12308  NZ  LYS A 763     -57.766  18.498  72.333  1.00  1.23           N  
ATOM  12309  H   LYS A 763     -54.203  14.507  67.979  1.00  1.23           H  
ATOM  12310  HA  LYS A 763     -54.063  15.747  70.688  1.00  1.23           H  
ATOM  12311 1HB  LYS A 763     -55.868  13.427  69.890  1.00  1.23           H  
ATOM  12312 2HB  LYS A 763     -55.575  13.936  71.541  1.00  1.23           H  
ATOM  12313 1HG  LYS A 763     -56.893  15.668  69.412  1.00  1.23           H  
ATOM  12314 2HG  LYS A 763     -57.741  14.719  70.636  1.00  1.23           H  
ATOM  12315 1HD  LYS A 763     -56.578  16.018  72.426  1.00  1.23           H  
ATOM  12316 2HD  LYS A 763     -55.815  17.013  71.184  1.00  1.23           H  
ATOM  12317 1HE  LYS A 763     -58.073  17.719  70.385  1.00  1.23           H  
ATOM  12318 2HE  LYS A 763     -58.803  16.769  71.693  1.00  1.23           H  
ATOM  12319 1HZ  LYS A 763     -58.595  19.078  72.292  1.00  1.23           H  
ATOM  12320 2HZ  LYS A 763     -57.639  18.157  73.275  1.00  1.23           H  
ATOM  12321 3HZ  LYS A 763     -56.958  19.041  72.058  1.00  1.23           H  
ATOM  12322  N   THR A 764     -53.275  12.631  69.873  1.00  1.18           N  
ATOM  12323  CA  THR A 764     -52.338  11.544  70.164  1.00  1.18           C  
ATOM  12324  C   THR A 764     -51.879  10.903  68.872  1.00  1.18           C  
ATOM  12325  O   THR A 764     -52.566  10.993  67.865  1.00  1.18           O  
ATOM  12326  CB  THR A 764     -52.986  10.446  71.031  1.00  1.18           C  
ATOM  12327  OG1 THR A 764     -54.019   9.797  70.277  1.00  1.18           O  
ATOM  12328  CG2 THR A 764     -53.587  11.036  72.310  1.00  1.18           C  
ATOM  12329  H   THR A 764     -54.021  12.460  69.218  1.00  1.18           H  
ATOM  12330  HA  THR A 764     -51.465  11.949  70.678  1.00  1.18           H  
ATOM  12331  HB  THR A 764     -52.228   9.710  71.298  1.00  1.18           H  
ATOM  12332  HG1 THR A 764     -53.609   9.230  69.594  1.00  1.18           H  
ATOM  12333 1HG2 THR A 764     -54.033  10.236  72.902  1.00  1.18           H  
ATOM  12334 2HG2 THR A 764     -52.803  11.523  72.890  1.00  1.18           H  
ATOM  12335 3HG2 THR A 764     -54.354  11.759  72.060  1.00  1.18           H  
ATOM  12336  N   CYS A 765     -50.768  10.186  68.914  1.00  1.08           N  
ATOM  12337  CA  CYS A 765     -50.261   9.518  67.721  1.00  1.08           C  
ATOM  12338  C   CYS A 765     -51.130   8.342  67.309  1.00  1.08           C  
ATOM  12339  O   CYS A 765     -51.935   7.846  68.103  1.00  1.08           O  
ATOM  12340  CB  CYS A 765     -48.877   8.980  67.963  1.00  1.08           C  
ATOM  12341  SG  CYS A 765     -48.887   7.521  68.989  1.00  1.08           S  
ATOM  12342  H   CYS A 765     -50.250  10.125  69.779  1.00  1.08           H  
ATOM  12343  HA  CYS A 765     -50.217  10.235  66.911  1.00  1.08           H  
ATOM  12344 1HB  CYS A 765     -48.424   8.723  67.019  1.00  1.08           H  
ATOM  12345 2HB  CYS A 765     -48.255   9.736  68.435  1.00  1.08           H  
ATOM  12346  HG  CYS A 765     -49.432   6.723  68.049  1.00  1.08           H  
ATOM  12347  N   LEU A 766     -50.936   7.873  66.083  1.00  0.96           N  
ATOM  12348  CA  LEU A 766     -51.628   6.700  65.578  1.00  0.96           C  
ATOM  12349  C   LEU A 766     -50.722   5.475  65.653  1.00  0.96           C  
ATOM  12350  O   LEU A 766     -49.541   5.627  65.956  1.00  0.96           O  
ATOM  12351  CB  LEU A 766     -52.076   6.883  64.132  1.00  0.96           C  
ATOM  12352  CG  LEU A 766     -52.916   8.025  63.863  1.00  0.96           C  
ATOM  12353  CD1 LEU A 766     -53.330   7.917  62.443  1.00  0.96           C  
ATOM  12354  CD2 LEU A 766     -54.041   8.070  64.826  1.00  0.96           C  
ATOM  12355  H   LEU A 766     -50.281   8.345  65.475  1.00  0.96           H  
ATOM  12356  HA  LEU A 766     -52.506   6.560  66.192  1.00  0.96           H  
ATOM  12357 1HB  LEU A 766     -51.181   6.985  63.522  1.00  0.96           H  
ATOM  12358 2HB  LEU A 766     -52.591   6.034  63.759  1.00  0.96           H  
ATOM  12359  HG  LEU A 766     -52.346   8.929  63.968  1.00  0.96           H  
ATOM  12360 1HD1 LEU A 766     -53.952   8.733  62.168  1.00  0.96           H  
ATOM  12361 2HD1 LEU A 766     -52.449   7.895  61.827  1.00  0.96           H  
ATOM  12362 3HD1 LEU A 766     -53.885   6.998  62.318  1.00  0.96           H  
ATOM  12363 1HD2 LEU A 766     -54.653   8.942  64.609  1.00  0.96           H  
ATOM  12364 2HD2 LEU A 766     -54.632   7.165  64.742  1.00  0.96           H  
ATOM  12365 3HD2 LEU A 766     -53.655   8.153  65.840  1.00  0.96           H  
ATOM  12366  N   PRO A 767     -51.267   4.253  65.517  1.00  0.85           N  
ATOM  12367  CA  PRO A 767     -50.533   3.005  65.365  1.00  0.85           C  
ATOM  12368  C   PRO A 767     -49.609   3.082  64.143  1.00  0.85           C  
ATOM  12369  O   PRO A 767     -49.863   3.864  63.213  1.00  0.85           O  
ATOM  12370  CB  PRO A 767     -51.655   1.990  65.195  1.00  0.85           C  
ATOM  12371  CG  PRO A 767     -52.855   2.610  65.892  1.00  0.85           C  
ATOM  12372  CD  PRO A 767     -52.747   4.061  65.636  1.00  0.85           C  
ATOM  12373  HA  PRO A 767     -49.951   2.807  66.278  1.00  0.85           H  
ATOM  12374 1HB  PRO A 767     -51.815   1.787  64.127  1.00  0.85           H  
ATOM  12375 2HB  PRO A 767     -51.363   1.054  65.665  1.00  0.85           H  
ATOM  12376 1HG  PRO A 767     -53.790   2.190  65.506  1.00  0.85           H  
ATOM  12377 2HG  PRO A 767     -52.826   2.365  66.967  1.00  0.85           H  
ATOM  12378 1HD  PRO A 767     -53.283   4.277  64.710  1.00  0.85           H  
ATOM  12379 2HD  PRO A 767     -53.168   4.576  66.505  1.00  0.85           H  
ATOM  12380  N   LYS A 768     -48.495   2.344  64.184  1.00  0.78           N  
ATOM  12381  CA  LYS A 768     -47.527   2.453  63.093  1.00  0.78           C  
ATOM  12382  C   LYS A 768     -48.171   2.073  61.791  1.00  0.78           C  
ATOM  12383  O   LYS A 768     -49.132   1.289  61.765  1.00  0.78           O  
ATOM  12384  CB  LYS A 768     -46.270   1.611  63.311  1.00  0.78           C  
ATOM  12385  CG  LYS A 768     -46.461   0.150  63.256  1.00  0.78           C  
ATOM  12386  CD  LYS A 768     -45.177  -0.594  63.532  1.00  0.78           C  
ATOM  12387  CE  LYS A 768     -44.613  -0.246  64.940  1.00  0.78           C  
ATOM  12388  NZ  LYS A 768     -45.565  -0.560  66.056  1.00  0.78           N  
ATOM  12389  H   LYS A 768     -48.343   1.670  64.951  1.00  0.78           H  
ATOM  12390  HA  LYS A 768     -47.216   3.496  63.020  1.00  0.78           H  
ATOM  12391 1HB  LYS A 768     -45.516   1.883  62.568  1.00  0.78           H  
ATOM  12392 2HB  LYS A 768     -45.856   1.842  64.293  1.00  0.78           H  
ATOM  12393 1HG  LYS A 768     -47.193  -0.143  63.918  1.00  0.78           H  
ATOM  12394 2HG  LYS A 768     -46.798  -0.116  62.254  1.00  0.78           H  
ATOM  12395 1HD  LYS A 768     -45.376  -1.666  63.491  1.00  0.78           H  
ATOM  12396 2HD  LYS A 768     -44.437  -0.341  62.777  1.00  0.78           H  
ATOM  12397 1HE  LYS A 768     -43.704  -0.826  65.085  1.00  0.78           H  
ATOM  12398 2HE  LYS A 768     -44.364   0.816  64.986  1.00  0.78           H  
ATOM  12399 1HZ  LYS A 768     -45.153  -0.334  66.930  1.00  0.78           H  
ATOM  12400 2HZ  LYS A 768     -46.435  -0.016  65.955  1.00  0.78           H  
ATOM  12401 3HZ  LYS A 768     -45.863  -1.529  66.066  1.00  0.78           H  
ATOM  12402  N   GLY A 769     -47.648   2.642  60.706  1.00  0.74           N  
ATOM  12403  CA  GLY A 769     -48.129   2.357  59.370  1.00  0.74           C  
ATOM  12404  C   GLY A 769     -49.349   3.163  58.971  1.00  0.74           C  
ATOM  12405  O   GLY A 769     -49.856   2.992  57.857  1.00  0.74           O  
ATOM  12406  H   GLY A 769     -46.837   3.259  60.777  1.00  0.74           H  
ATOM  12407 1HA  GLY A 769     -47.322   2.524  58.656  1.00  0.74           H  
ATOM  12408 2HA  GLY A 769     -48.386   1.316  59.321  1.00  0.74           H  
ATOM  12409  N   MET A 770     -49.845   4.012  59.870  1.00  0.74           N  
ATOM  12410  CA  MET A 770     -51.037   4.777  59.565  1.00  0.74           C  
ATOM  12411  C   MET A 770     -50.878   6.258  59.876  1.00  0.74           C  
ATOM  12412  O   MET A 770     -50.380   6.617  60.939  1.00  0.74           O  
ATOM  12413  CB  MET A 770     -52.167   4.170  60.357  1.00  0.74           C  
ATOM  12414  CG  MET A 770     -53.454   4.780  60.133  1.00  0.74           C  
ATOM  12415  SD  MET A 770     -54.680   3.969  61.070  1.00  0.74           S  
ATOM  12416  CE  MET A 770     -54.644   2.399  60.259  1.00  0.74           C  
ATOM  12417  H   MET A 770     -49.437   4.085  60.803  1.00  0.74           H  
ATOM  12418  HA  MET A 770     -51.247   4.690  58.503  1.00  0.74           H  
ATOM  12419 1HB  MET A 770     -52.242   3.111  60.116  1.00  0.74           H  
ATOM  12420 2HB  MET A 770     -51.936   4.248  61.424  1.00  0.74           H  
ATOM  12421 1HG  MET A 770     -53.405   5.812  60.432  1.00  0.74           H  
ATOM  12422 2HG  MET A 770     -53.724   4.746  59.078  1.00  0.74           H  
ATOM  12423 1HE  MET A 770     -55.386   1.767  60.698  1.00  0.74           H  
ATOM  12424 2HE  MET A 770     -54.863   2.531  59.213  1.00  0.74           H  
ATOM  12425 3HE  MET A 770     -53.655   1.947  60.368  1.00  0.74           H  
ATOM  12426  N   MET A 771     -51.291   7.107  58.927  1.00  0.76           N  
ATOM  12427  CA  MET A 771     -51.189   8.556  59.060  1.00  0.76           C  
ATOM  12428  C   MET A 771     -52.529   9.258  59.300  1.00  0.76           C  
ATOM  12429  O   MET A 771     -53.555   8.890  58.729  1.00  0.76           O  
ATOM  12430  CB  MET A 771     -50.477   9.102  57.846  1.00  0.76           C  
ATOM  12431  CG  MET A 771     -49.072   8.460  57.649  1.00  0.76           C  
ATOM  12432  SD  MET A 771     -47.953   8.742  59.030  1.00  0.76           S  
ATOM  12433  CE  MET A 771     -47.757  10.491  58.932  1.00  0.76           C  
ATOM  12434  H   MET A 771     -51.688   6.724  58.075  1.00  0.76           H  
ATOM  12435  HA  MET A 771     -50.564   8.764  59.909  1.00  0.76           H  
ATOM  12436 1HB  MET A 771     -51.072   8.901  56.954  1.00  0.76           H  
ATOM  12437 2HB  MET A 771     -50.363  10.186  57.936  1.00  0.76           H  
ATOM  12438 1HG  MET A 771     -49.178   7.382  57.509  1.00  0.76           H  
ATOM  12439 2HG  MET A 771     -48.599   8.857  56.782  1.00  0.76           H  
ATOM  12440 1HE  MET A 771     -47.094  10.833  59.720  1.00  0.76           H  
ATOM  12441 2HE  MET A 771     -47.344  10.763  57.960  1.00  0.76           H  
ATOM  12442 3HE  MET A 771     -48.732  10.940  59.059  1.00  0.76           H  
ATOM  12443  N   ASP A 772     -52.520  10.297  60.137  1.00  0.79           N  
ATOM  12444  CA  ASP A 772     -53.745  11.033  60.470  1.00  0.79           C  
ATOM  12445  C   ASP A 772     -54.033  12.197  59.520  1.00  0.79           C  
ATOM  12446  O   ASP A 772     -53.262  13.152  59.466  1.00  0.79           O  
ATOM  12447  CB  ASP A 772     -53.689  11.570  61.901  1.00  0.79           C  
ATOM  12448  CG  ASP A 772     -55.009  12.145  62.359  1.00  0.79           C  
ATOM  12449  OD1 ASP A 772     -55.897  12.258  61.535  1.00  0.79           O  
ATOM  12450  OD2 ASP A 772     -55.151  12.435  63.524  1.00  0.79           O  
ATOM  12451  H   ASP A 772     -51.649  10.567  60.574  1.00  0.79           H  
ATOM  12452  HA  ASP A 772     -54.575  10.342  60.398  1.00  0.79           H  
ATOM  12453 1HB  ASP A 772     -53.376  10.808  62.584  1.00  0.79           H  
ATOM  12454 2HB  ASP A 772     -52.940  12.365  61.947  1.00  0.79           H  
ATOM  12455  N   LEU A 773     -55.105  12.103  58.727  1.00  0.84           N  
ATOM  12456  CA  LEU A 773     -55.427  13.145  57.761  1.00  0.84           C  
ATOM  12457  C   LEU A 773     -56.560  14.068  58.257  1.00  0.84           C  
ATOM  12458  O   LEU A 773     -56.982  14.981  57.533  1.00  0.84           O  
ATOM  12459  CB  LEU A 773     -55.879  12.503  56.449  1.00  0.84           C  
ATOM  12460  CG  LEU A 773     -54.909  11.558  55.783  1.00  0.84           C  
ATOM  12461  CD1 LEU A 773     -55.552  11.028  54.518  1.00  0.84           C  
ATOM  12462  CD2 LEU A 773     -53.662  12.278  55.504  1.00  0.84           C  
ATOM  12463  H   LEU A 773     -55.747  11.311  58.793  1.00  0.84           H  
ATOM  12464  HA  LEU A 773     -54.537  13.747  57.586  1.00  0.84           H  
ATOM  12465 1HB  LEU A 773     -56.803  11.964  56.624  1.00  0.84           H  
ATOM  12466 2HB  LEU A 773     -56.087  13.302  55.739  1.00  0.84           H  
ATOM  12467  HG  LEU A 773     -54.698  10.704  56.438  1.00  0.84           H  
ATOM  12468 1HD1 LEU A 773     -54.867  10.361  54.025  1.00  0.84           H  
ATOM  12469 2HD1 LEU A 773     -56.471  10.495  54.769  1.00  0.84           H  
ATOM  12470 3HD1 LEU A 773     -55.783  11.860  53.846  1.00  0.84           H  
ATOM  12471 1HD2 LEU A 773     -52.948  11.624  55.003  1.00  0.84           H  
ATOM  12472 2HD2 LEU A 773     -53.921  13.105  54.868  1.00  0.84           H  
ATOM  12473 3HD2 LEU A 773     -53.227  12.650  56.433  1.00  0.84           H  
ATOM  12474  N   THR A 774     -57.020  13.859  59.498  1.00  0.88           N  
ATOM  12475  CA  THR A 774     -58.194  14.552  60.041  1.00  0.88           C  
ATOM  12476  C   THR A 774     -58.139  16.063  59.950  1.00  0.88           C  
ATOM  12477  O   THR A 774     -59.090  16.713  59.509  1.00  0.88           O  
ATOM  12478  CB  THR A 774     -58.375  14.243  61.537  1.00  0.88           C  
ATOM  12479  OG1 THR A 774     -58.485  12.853  61.740  1.00  0.88           O  
ATOM  12480  CG2 THR A 774     -59.647  14.924  62.041  1.00  0.88           C  
ATOM  12481  H   THR A 774     -56.573  13.146  60.089  1.00  0.88           H  
ATOM  12482  HA  THR A 774     -59.064  14.212  59.492  1.00  0.88           H  
ATOM  12483  HB  THR A 774     -57.516  14.612  62.099  1.00  0.88           H  
ATOM  12484  HG1 THR A 774     -57.575  12.487  61.712  1.00  0.88           H  
ATOM  12485 1HG2 THR A 774     -59.773  14.701  63.096  1.00  0.88           H  
ATOM  12486 2HG2 THR A 774     -59.564  16.000  61.900  1.00  0.88           H  
ATOM  12487 3HG2 THR A 774     -60.506  14.555  61.487  1.00  0.88           H  
ATOM  12488  N   ARG A 775     -57.008  16.631  60.340  1.00  0.92           N  
ATOM  12489  CA  ARG A 775     -56.850  18.075  60.360  1.00  0.92           C  
ATOM  12490  C   ARG A 775     -56.916  18.702  58.963  1.00  0.92           C  
ATOM  12491  O   ARG A 775     -57.120  19.911  58.840  1.00  0.92           O  
ATOM  12492  CB  ARG A 775     -55.543  18.447  61.044  1.00  0.92           C  
ATOM  12493  CG  ARG A 775     -55.513  18.200  62.557  1.00  0.92           C  
ATOM  12494  CD  ARG A 775     -54.175  18.511  63.135  1.00  0.92           C  
ATOM  12495  NE  ARG A 775     -53.818  19.919  62.957  1.00  0.92           N  
ATOM  12496  CZ  ARG A 775     -54.139  20.924  63.789  1.00  0.92           C  
ATOM  12497  NH1 ARG A 775     -54.814  20.715  64.896  1.00  0.92           N  
ATOM  12498  NH2 ARG A 775     -53.754  22.130  63.456  1.00  0.92           N  
ATOM  12499  H   ARG A 775     -56.255  16.037  60.663  1.00  0.92           H  
ATOM  12500  HA  ARG A 775     -57.664  18.492  60.952  1.00  0.92           H  
ATOM  12501 1HB  ARG A 775     -54.727  17.900  60.593  1.00  0.92           H  
ATOM  12502 2HB  ARG A 775     -55.351  19.506  60.900  1.00  0.92           H  
ATOM  12503 1HG  ARG A 775     -56.252  18.835  63.042  1.00  0.92           H  
ATOM  12504 2HG  ARG A 775     -55.745  17.152  62.755  1.00  0.92           H  
ATOM  12505 1HD  ARG A 775     -54.169  18.298  64.189  1.00  0.92           H  
ATOM  12506 2HD  ARG A 775     -53.427  17.893  62.655  1.00  0.92           H  
ATOM  12507  HE  ARG A 775     -53.290  20.194  62.117  1.00  0.92           H  
ATOM  12508 1HH1 ARG A 775     -55.105  19.784  65.140  1.00  0.92           H  
ATOM  12509 2HH1 ARG A 775     -55.040  21.491  65.500  1.00  0.92           H  
ATOM  12510 1HH2 ARG A 775     -53.241  22.230  62.569  1.00  0.92           H  
ATOM  12511 2HH2 ARG A 775     -53.967  22.923  64.038  1.00  0.92           H  
ATOM  12512  N   CYS A 776     -56.700  17.898  57.917  1.00  0.96           N  
ATOM  12513  CA  CYS A 776     -56.732  18.402  56.555  1.00  0.96           C  
ATOM  12514  C   CYS A 776     -58.088  18.147  55.887  1.00  0.96           C  
ATOM  12515  O   CYS A 776     -58.595  18.991  55.146  1.00  0.96           O  
ATOM  12516  CB  CYS A 776     -55.641  17.758  55.714  1.00  0.96           C  
ATOM  12517  SG  CYS A 776     -55.528  18.491  54.064  1.00  0.96           S  
ATOM  12518  H   CYS A 776     -56.568  16.900  58.053  1.00  0.96           H  
ATOM  12519  HA  CYS A 776     -56.561  19.476  56.576  1.00  0.96           H  
ATOM  12520 1HB  CYS A 776     -54.672  17.867  56.207  1.00  0.96           H  
ATOM  12521 2HB  CYS A 776     -55.844  16.687  55.604  1.00  0.96           H  
ATOM  12522  N   MET A 777     -58.661  16.960  56.129  1.00  0.98           N  
ATOM  12523  CA  MET A 777     -59.916  16.551  55.488  1.00  0.98           C  
ATOM  12524  C   MET A 777     -61.195  17.029  56.193  1.00  0.98           C  
ATOM  12525  O   MET A 777     -62.262  17.052  55.583  1.00  0.98           O  
ATOM  12526  CB  MET A 777     -59.948  15.033  55.352  1.00  0.98           C  
ATOM  12527  CG  MET A 777     -58.895  14.460  54.393  1.00  0.98           C  
ATOM  12528  SD  MET A 777     -58.901  12.641  54.313  1.00  0.98           S  
ATOM  12529  CE  MET A 777     -60.463  12.272  53.516  1.00  0.98           C  
ATOM  12530  H   MET A 777     -58.190  16.307  56.752  1.00  0.98           H  
ATOM  12531  HA  MET A 777     -59.924  16.980  54.487  1.00  0.98           H  
ATOM  12532 1HB  MET A 777     -59.805  14.571  56.336  1.00  0.98           H  
ATOM  12533 2HB  MET A 777     -60.917  14.728  54.978  1.00  0.98           H  
ATOM  12534 1HG  MET A 777     -59.059  14.849  53.389  1.00  0.98           H  
ATOM  12535 2HG  MET A 777     -57.902  14.784  54.721  1.00  0.98           H  
ATOM  12536 1HE  MET A 777     -60.571  11.195  53.403  1.00  0.98           H  
ATOM  12537 2HE  MET A 777     -61.281  12.657  54.128  1.00  0.98           H  
ATOM  12538 3HE  MET A 777     -60.492  12.743  52.534  1.00  0.98           H  
ATOM  12539  N   GLY A 778     -61.119  17.348  57.487  1.00  0.97           N  
ATOM  12540  CA  GLY A 778     -62.286  17.817  58.242  1.00  0.97           C  
ATOM  12541  C   GLY A 778     -63.112  16.672  58.833  1.00  0.97           C  
ATOM  12542  O   GLY A 778     -64.067  16.892  59.581  1.00  0.97           O  
ATOM  12543  H   GLY A 778     -60.235  17.269  57.990  1.00  0.97           H  
ATOM  12544 1HA  GLY A 778     -61.946  18.469  59.047  1.00  0.97           H  
ATOM  12545 2HA  GLY A 778     -62.903  18.430  57.593  1.00  0.97           H  
ATOM  12546  N   VAL A 779     -62.732  15.459  58.476  1.00  0.95           N  
ATOM  12547  CA  VAL A 779     -63.357  14.225  58.909  1.00  0.95           C  
ATOM  12548  C   VAL A 779     -62.246  13.297  59.400  1.00  0.95           C  
ATOM  12549  O   VAL A 779     -61.160  13.304  58.825  1.00  0.95           O  
ATOM  12550  CB  VAL A 779     -64.145  13.598  57.726  1.00  0.95           C  
ATOM  12551  CG1 VAL A 779     -65.341  14.467  57.326  1.00  0.95           C  
ATOM  12552  CG2 VAL A 779     -63.213  13.519  56.530  1.00  0.95           C  
ATOM  12553  H   VAL A 779     -61.941  15.402  57.853  1.00  0.95           H  
ATOM  12554  HA  VAL A 779     -64.050  14.462  59.714  1.00  0.95           H  
ATOM  12555  HB  VAL A 779     -64.504  12.611  58.000  1.00  0.95           H  
ATOM  12556 1HG1 VAL A 779     -65.862  14.010  56.496  1.00  0.95           H  
ATOM  12557 2HG1 VAL A 779     -66.028  14.559  58.171  1.00  0.95           H  
ATOM  12558 3HG1 VAL A 779     -64.997  15.453  57.031  1.00  0.95           H  
ATOM  12559 1HG2 VAL A 779     -63.736  13.078  55.685  1.00  0.95           H  
ATOM  12560 2HG2 VAL A 779     -62.897  14.526  56.273  1.00  0.95           H  
ATOM  12561 3HG2 VAL A 779     -62.346  12.930  56.767  1.00  0.95           H  
ATOM  12562  N   PRO A 780     -62.496  12.402  60.365  1.00  0.91           N  
ATOM  12563  CA  PRO A 780     -61.518  11.534  60.992  1.00  0.91           C  
ATOM  12564  C   PRO A 780     -61.060  10.377  60.143  1.00  0.91           C  
ATOM  12565  O   PRO A 780     -61.233   9.224  60.501  1.00  0.91           O  
ATOM  12566  CB  PRO A 780     -62.273  11.060  62.236  1.00  0.91           C  
ATOM  12567  CG  PRO A 780     -63.692  11.050  61.815  1.00  0.91           C  
ATOM  12568  CD  PRO A 780     -63.827  12.261  60.908  1.00  0.91           C  
ATOM  12569  HA  PRO A 780     -60.664  12.139  61.290  1.00  0.91           H  
ATOM  12570 1HB  PRO A 780     -61.913  10.070  62.539  1.00  0.91           H  
ATOM  12571 2HB  PRO A 780     -62.079  11.740  63.078  1.00  0.91           H  
ATOM  12572 1HG  PRO A 780     -63.921  10.139  61.301  1.00  0.91           H  
ATOM  12573 2HG  PRO A 780     -64.345  11.079  62.697  1.00  0.91           H  
ATOM  12574 1HD  PRO A 780     -64.562  12.046  60.132  1.00  0.91           H  
ATOM  12575 2HD  PRO A 780     -64.076  13.145  61.511  1.00  0.91           H  
ATOM  12576  N   ILE A 781     -60.426  10.704  59.045  1.00  0.86           N  
ATOM  12577  CA  ILE A 781     -59.915   9.707  58.143  1.00  0.86           C  
ATOM  12578  C   ILE A 781     -58.424   9.540  58.297  1.00  0.86           C  
ATOM  12579  O   ILE A 781     -57.664  10.509  58.371  1.00  0.86           O  
ATOM  12580  CB  ILE A 781     -60.299  10.033  56.703  1.00  0.86           C  
ATOM  12581  CG1 ILE A 781     -61.821  10.081  56.595  1.00  0.86           C  
ATOM  12582  CG2 ILE A 781     -59.705   9.008  55.734  1.00  0.86           C  
ATOM  12583  CD1 ILE A 781     -62.487   8.781  56.934  1.00  0.86           C  
ATOM  12584  H   ILE A 781     -60.319  11.691  58.827  1.00  0.86           H  
ATOM  12585  HA  ILE A 781     -60.378   8.756  58.390  1.00  0.86           H  
ATOM  12586  HB  ILE A 781     -59.936  11.018  56.462  1.00  0.86           H  
ATOM  12587 1HG1 ILE A 781     -62.196  10.815  57.288  1.00  0.86           H  
ATOM  12588 2HG1 ILE A 781     -62.100  10.368  55.584  1.00  0.86           H  
ATOM  12589 1HG2 ILE A 781     -59.992   9.262  54.721  1.00  0.86           H  
ATOM  12590 2HG2 ILE A 781     -58.618   9.013  55.812  1.00  0.86           H  
ATOM  12591 3HG2 ILE A 781     -60.079   8.011  55.982  1.00  0.86           H  
ATOM  12592 1HD1 ILE A 781     -63.564   8.893  56.844  1.00  0.86           H  
ATOM  12593 2HD1 ILE A 781     -62.144   8.004  56.249  1.00  0.86           H  
ATOM  12594 3HD1 ILE A 781     -62.230   8.499  57.955  1.00  0.86           H  
ATOM  12595  N   TYR A 782     -58.027   8.291  58.394  1.00  0.81           N  
ATOM  12596  CA  TYR A 782     -56.637   7.927  58.518  1.00  0.81           C  
ATOM  12597  C   TYR A 782     -56.244   7.224  57.240  1.00  0.81           C  
ATOM  12598  O   TYR A 782     -57.090   6.591  56.601  1.00  0.81           O  
ATOM  12599  CB  TYR A 782     -56.423   6.992  59.691  1.00  0.81           C  
ATOM  12600  CG  TYR A 782     -56.713   7.545  61.054  1.00  0.81           C  
ATOM  12601  CD1 TYR A 782     -56.864   6.673  62.105  1.00  0.81           C  
ATOM  12602  CD2 TYR A 782     -56.820   8.895  61.270  1.00  0.81           C  
ATOM  12603  CE1 TYR A 782     -57.095   7.141  63.357  1.00  0.81           C  
ATOM  12604  CE2 TYR A 782     -57.063   9.370  62.525  1.00  0.81           C  
ATOM  12605  CZ  TYR A 782     -57.190   8.508  63.565  1.00  0.81           C  
ATOM  12606  OH  TYR A 782     -57.420   8.994  64.832  1.00  0.81           O  
ATOM  12607  H   TYR A 782     -58.735   7.558  58.363  1.00  0.81           H  
ATOM  12608  HA  TYR A 782     -56.026   8.821  58.629  1.00  0.81           H  
ATOM  12609 1HB  TYR A 782     -57.013   6.114  59.555  1.00  0.81           H  
ATOM  12610 2HB  TYR A 782     -55.398   6.692  59.680  1.00  0.81           H  
ATOM  12611  HD1 TYR A 782     -56.791   5.613  61.938  1.00  0.81           H  
ATOM  12612  HD2 TYR A 782     -56.706   9.592  60.452  1.00  0.81           H  
ATOM  12613  HE1 TYR A 782     -57.203   6.446  64.188  1.00  0.81           H  
ATOM  12614  HE2 TYR A 782     -57.146  10.440  62.696  1.00  0.81           H  
ATOM  12615  HH  TYR A 782     -57.390   9.959  64.811  1.00  0.81           H  
ATOM  12616  N   ALA A 783     -54.967   7.273  56.876  1.00  0.76           N  
ATOM  12617  CA  ALA A 783     -54.561   6.563  55.671  1.00  0.76           C  
ATOM  12618  C   ALA A 783     -53.392   5.616  55.932  1.00  0.76           C  
ATOM  12619  O   ALA A 783     -52.437   5.939  56.641  1.00  0.76           O  
ATOM  12620  CB  ALA A 783     -54.230   7.553  54.571  1.00  0.76           C  
ATOM  12621  H   ALA A 783     -54.307   7.808  57.435  1.00  0.76           H  
ATOM  12622  HA  ALA A 783     -55.396   5.971  55.344  1.00  0.76           H  
ATOM  12623 1HB  ALA A 783     -53.982   7.018  53.662  1.00  0.76           H  
ATOM  12624 2HB  ALA A 783     -55.108   8.159  54.398  1.00  0.76           H  
ATOM  12625 3HB  ALA A 783     -53.395   8.182  54.871  1.00  0.76           H  
ATOM  12626  N   THR A 784     -53.492   4.437  55.341  1.00  0.73           N  
ATOM  12627  CA  THR A 784     -52.522   3.362  55.497  1.00  0.73           C  
ATOM  12628  C   THR A 784     -52.351   2.559  54.212  1.00  0.73           C  
ATOM  12629  O   THR A 784     -52.745   3.008  53.139  1.00  0.73           O  
ATOM  12630  CB  THR A 784     -52.967   2.439  56.641  1.00  0.73           C  
ATOM  12631  OG1 THR A 784     -51.917   1.514  56.929  1.00  0.73           O  
ATOM  12632  CG2 THR A 784     -54.256   1.712  56.286  1.00  0.73           C  
ATOM  12633  H   THR A 784     -54.326   4.267  54.781  1.00  0.73           H  
ATOM  12634  HA  THR A 784     -51.565   3.795  55.766  1.00  0.73           H  
ATOM  12635  HB  THR A 784     -53.139   3.040  57.522  1.00  0.73           H  
ATOM  12636  HG1 THR A 784     -51.135   2.018  57.267  1.00  0.73           H  
ATOM  12637 1HG2 THR A 784     -54.550   1.098  57.108  1.00  0.73           H  
ATOM  12638 2HG2 THR A 784     -55.035   2.448  56.086  1.00  0.73           H  
ATOM  12639 3HG2 THR A 784     -54.126   1.094  55.414  1.00  0.73           H  
ATOM  12640  N   LEU A 785     -51.708   1.399  54.308  1.00  0.71           N  
ATOM  12641  CA  LEU A 785     -51.560   0.541  53.147  1.00  0.71           C  
ATOM  12642  C   LEU A 785     -52.772  -0.419  53.137  1.00  0.71           C  
ATOM  12643  O   LEU A 785     -53.138  -0.940  54.205  1.00  0.71           O  
ATOM  12644  CB  LEU A 785     -50.226  -0.191  53.175  1.00  0.71           C  
ATOM  12645  CG  LEU A 785     -49.019   0.692  53.088  1.00  0.71           C  
ATOM  12646  CD1 LEU A 785     -47.805  -0.131  53.229  1.00  0.71           C  
ATOM  12647  CD2 LEU A 785     -49.035   1.439  51.739  1.00  0.71           C  
ATOM  12648  H   LEU A 785     -51.401   1.115  55.226  1.00  0.71           H  
ATOM  12649  HA  LEU A 785     -51.543   1.185  52.282  1.00  0.71           H  
ATOM  12650 1HB  LEU A 785     -50.161  -0.715  54.117  1.00  0.71           H  
ATOM  12651 2HB  LEU A 785     -50.185  -0.915  52.360  1.00  0.71           H  
ATOM  12652  HG  LEU A 785     -49.031   1.379  53.894  1.00  0.71           H  
ATOM  12653 1HD1 LEU A 785     -46.917   0.506  53.183  1.00  0.71           H  
ATOM  12654 2HD1 LEU A 785     -47.837  -0.639  54.176  1.00  0.71           H  
ATOM  12655 3HD1 LEU A 785     -47.779  -0.847  52.431  1.00  0.71           H  
ATOM  12656 1HD2 LEU A 785     -48.161   2.089  51.667  1.00  0.71           H  
ATOM  12657 2HD2 LEU A 785     -49.023   0.718  50.918  1.00  0.71           H  
ATOM  12658 3HD2 LEU A 785     -49.943   2.047  51.663  1.00  0.71           H  
ATOM  12659  N   PRO A 786     -53.299  -0.791  51.961  1.00  0.71           N  
ATOM  12660  CA  PRO A 786     -54.485  -1.597  51.758  1.00  0.71           C  
ATOM  12661  C   PRO A 786     -54.490  -2.876  52.533  1.00  0.71           C  
ATOM  12662  O   PRO A 786     -53.468  -3.551  52.652  1.00  0.71           O  
ATOM  12663  CB  PRO A 786     -54.429  -1.878  50.276  1.00  0.71           C  
ATOM  12664  CG  PRO A 786     -53.718  -0.718  49.727  1.00  0.71           C  
ATOM  12665  CD  PRO A 786     -52.683  -0.371  50.710  1.00  0.71           C  
ATOM  12666  HA  PRO A 786     -55.359  -1.025  52.004  1.00  0.71           H  
ATOM  12667 1HB  PRO A 786     -53.955  -2.810  50.102  1.00  0.71           H  
ATOM  12668 2HB  PRO A 786     -55.447  -1.975  49.899  1.00  0.71           H  
ATOM  12669 1HG  PRO A 786     -53.303  -0.981  48.758  1.00  0.71           H  
ATOM  12670 2HG  PRO A 786     -54.390   0.116  49.600  1.00  0.71           H  
ATOM  12671 1HD  PRO A 786     -51.772  -0.897  50.556  1.00  0.71           H  
ATOM  12672 2HD  PRO A 786     -52.579   0.709  50.608  1.00  0.71           H  
ATOM  12673  N   HIS A 787     -55.672  -3.174  53.075  1.00  0.73           N  
ATOM  12674  CA  HIS A 787     -55.938  -4.331  53.909  1.00  0.73           C  
ATOM  12675  C   HIS A 787     -55.093  -4.359  55.176  1.00  0.73           C  
ATOM  12676  O   HIS A 787     -54.930  -5.415  55.783  1.00  0.73           O  
ATOM  12677  CB  HIS A 787     -55.734  -5.594  53.082  1.00  0.73           C  
ATOM  12678  CG  HIS A 787     -56.746  -5.793  52.012  1.00  0.73           C  
ATOM  12679  ND1 HIS A 787     -57.817  -6.661  52.155  1.00  0.73           N  
ATOM  12680  CD2 HIS A 787     -56.901  -5.204  50.801  1.00  0.73           C  
ATOM  12681  CE1 HIS A 787     -58.564  -6.610  51.064  1.00  0.73           C  
ATOM  12682  NE2 HIS A 787     -58.029  -5.735  50.235  1.00  0.73           N  
ATOM  12683  H   HIS A 787     -56.449  -2.542  52.909  1.00  0.73           H  
ATOM  12684  HA  HIS A 787     -56.981  -4.306  54.218  1.00  0.73           H  
ATOM  12685 1HB  HIS A 787     -54.771  -5.572  52.616  1.00  0.73           H  
ATOM  12686 2HB  HIS A 787     -55.763  -6.455  53.739  1.00  0.73           H  
ATOM  12687  HD2 HIS A 787     -56.252  -4.448  50.359  1.00  0.73           H  
ATOM  12688  HE1 HIS A 787     -59.474  -7.184  50.875  1.00  0.73           H  
ATOM  12689  HE2 HIS A 787     -58.417  -5.491  49.306  1.00  0.73           H  
ATOM  12690  N   PHE A 788     -54.671  -3.167  55.646  1.00  0.76           N  
ATOM  12691  CA  PHE A 788     -53.909  -3.027  56.878  1.00  0.76           C  
ATOM  12692  C   PHE A 788     -52.635  -3.859  56.831  1.00  0.76           C  
ATOM  12693  O   PHE A 788     -52.434  -4.776  57.641  1.00  0.76           O  
ATOM  12694  CB  PHE A 788     -54.754  -3.368  58.123  1.00  0.76           C  
ATOM  12695  CG  PHE A 788     -55.926  -2.439  58.399  1.00  0.76           C  
ATOM  12696  CD1 PHE A 788     -57.197  -2.928  58.518  1.00  0.76           C  
ATOM  12697  CD2 PHE A 788     -55.745  -1.077  58.512  1.00  0.76           C  
ATOM  12698  CE1 PHE A 788     -58.285  -2.088  58.752  1.00  0.76           C  
ATOM  12699  CE2 PHE A 788     -56.825  -0.223  58.740  1.00  0.76           C  
ATOM  12700  CZ  PHE A 788     -58.097  -0.734  58.860  1.00  0.76           C  
ATOM  12701  H   PHE A 788     -54.789  -2.336  55.069  1.00  0.76           H  
ATOM  12702  HA  PHE A 788     -53.609  -1.979  56.968  1.00  0.76           H  
ATOM  12703 1HB  PHE A 788     -55.160  -4.366  58.009  1.00  0.76           H  
ATOM  12704 2HB  PHE A 788     -54.146  -3.410  58.984  1.00  0.76           H  
ATOM  12705  HD1 PHE A 788     -57.335  -3.996  58.441  1.00  0.76           H  
ATOM  12706  HD2 PHE A 788     -54.738  -0.676  58.420  1.00  0.76           H  
ATOM  12707  HE1 PHE A 788     -59.284  -2.504  58.853  1.00  0.76           H  
ATOM  12708  HE2 PHE A 788     -56.666   0.843  58.826  1.00  0.76           H  
ATOM  12709  HZ  PHE A 788     -58.947  -0.074  59.045  1.00  0.76           H  
ATOM  12710  N   LEU A 789     -51.786  -3.549  55.839  1.00  0.80           N  
ATOM  12711  CA  LEU A 789     -50.555  -4.309  55.616  1.00  0.80           C  
ATOM  12712  C   LEU A 789     -49.420  -4.003  56.596  1.00  0.80           C  
ATOM  12713  O   LEU A 789     -49.171  -4.765  57.528  1.00  0.80           O  
ATOM  12714  CB  LEU A 789     -50.025  -4.001  54.211  1.00  0.80           C  
ATOM  12715  CG  LEU A 789     -48.728  -4.697  53.774  1.00  0.80           C  
ATOM  12716  CD1 LEU A 789     -48.954  -6.185  53.691  1.00  0.80           C  
ATOM  12717  CD2 LEU A 789     -48.255  -4.078  52.466  1.00  0.80           C  
ATOM  12718  H   LEU A 789     -52.050  -2.770  55.226  1.00  0.80           H  
ATOM  12719  HA  LEU A 789     -50.794  -5.366  55.693  1.00  0.80           H  
ATOM  12720 1HB  LEU A 789     -50.805  -4.281  53.493  1.00  0.80           H  
ATOM  12721 2HB  LEU A 789     -49.869  -2.949  54.119  1.00  0.80           H  
ATOM  12722  HG  LEU A 789     -47.967  -4.551  54.521  1.00  0.80           H  
ATOM  12723 1HD1 LEU A 789     -48.032  -6.677  53.403  1.00  0.80           H  
ATOM  12724 2HD1 LEU A 789     -49.267  -6.552  54.666  1.00  0.80           H  
ATOM  12725 3HD1 LEU A 789     -49.726  -6.396  52.950  1.00  0.80           H  
ATOM  12726 1HD2 LEU A 789     -47.325  -4.542  52.175  1.00  0.80           H  
ATOM  12727 2HD2 LEU A 789     -49.002  -4.224  51.700  1.00  0.80           H  
ATOM  12728 3HD2 LEU A 789     -48.094  -3.031  52.609  1.00  0.80           H  
ATOM  12729  N   ARG A 790     -48.757  -2.857  56.461  1.00  0.84           N  
ATOM  12730  CA  ARG A 790     -47.624  -2.602  57.350  1.00  0.84           C  
ATOM  12731  C   ARG A 790     -48.042  -1.812  58.557  1.00  0.84           C  
ATOM  12732  O   ARG A 790     -47.561  -0.705  58.755  1.00  0.84           O  
ATOM  12733  CB  ARG A 790     -46.518  -1.837  56.641  1.00  0.84           C  
ATOM  12734  CG  ARG A 790     -45.853  -2.576  55.477  1.00  0.84           C  
ATOM  12735  CD  ARG A 790     -44.768  -1.776  54.839  1.00  0.84           C  
ATOM  12736  NE  ARG A 790     -44.135  -2.500  53.752  1.00  0.84           N  
ATOM  12737  CZ  ARG A 790     -43.193  -1.987  52.936  1.00  0.84           C  
ATOM  12738  NH1 ARG A 790     -42.800  -0.737  53.084  1.00  0.84           N  
ATOM  12739  NH2 ARG A 790     -42.670  -2.739  51.983  1.00  0.84           N  
ATOM  12740  H   ARG A 790     -48.995  -2.202  55.735  1.00  0.84           H  
ATOM  12741  HA  ARG A 790     -47.221  -3.557  57.685  1.00  0.84           H  
ATOM  12742 1HB  ARG A 790     -46.906  -0.895  56.274  1.00  0.84           H  
ATOM  12743 2HB  ARG A 790     -45.735  -1.603  57.361  1.00  0.84           H  
ATOM  12744 1HG  ARG A 790     -45.439  -3.524  55.826  1.00  0.84           H  
ATOM  12745 2HG  ARG A 790     -46.589  -2.763  54.713  1.00  0.84           H  
ATOM  12746 1HD  ARG A 790     -45.174  -0.851  54.438  1.00  0.84           H  
ATOM  12747 2HD  ARG A 790     -44.005  -1.544  55.580  1.00  0.84           H  
ATOM  12748  HE  ARG A 790     -44.412  -3.462  53.604  1.00  0.84           H  
ATOM  12749 1HH1 ARG A 790     -43.206  -0.159  53.805  1.00  0.84           H  
ATOM  12750 2HH1 ARG A 790     -42.101  -0.342  52.466  1.00  0.84           H  
ATOM  12751 1HH2 ARG A 790     -42.975  -3.696  51.871  1.00  0.84           H  
ATOM  12752 2HH2 ARG A 790     -41.965  -2.358  51.373  1.00  0.84           H  
ATOM  12753  N   VAL A 791     -48.925  -2.388  59.353  1.00  0.87           N  
ATOM  12754  CA  VAL A 791     -49.472  -1.690  60.513  1.00  0.87           C  
ATOM  12755  C   VAL A 791     -49.426  -2.520  61.775  1.00  0.87           C  
ATOM  12756  O   VAL A 791     -49.273  -3.741  61.733  1.00  0.87           O  
ATOM  12757  CB  VAL A 791     -50.955  -1.296  60.317  1.00  0.87           C  
ATOM  12758  CG1 VAL A 791     -51.150  -0.393  59.120  1.00  0.87           C  
ATOM  12759  CG2 VAL A 791     -51.785  -2.535  60.202  1.00  0.87           C  
ATOM  12760  H   VAL A 791     -49.221  -3.330  59.100  1.00  0.87           H  
ATOM  12761  HA  VAL A 791     -48.883  -0.794  60.674  1.00  0.87           H  
ATOM  12762  HB  VAL A 791     -51.280  -0.731  61.193  1.00  0.87           H  
ATOM  12763 1HG1 VAL A 791     -52.202  -0.121  59.035  1.00  0.87           H  
ATOM  12764 2HG1 VAL A 791     -50.561   0.504  59.252  1.00  0.87           H  
ATOM  12765 3HG1 VAL A 791     -50.840  -0.902  58.208  1.00  0.87           H  
ATOM  12766 1HG2 VAL A 791     -52.809  -2.224  60.118  1.00  0.87           H  
ATOM  12767 2HG2 VAL A 791     -51.480  -3.102  59.330  1.00  0.87           H  
ATOM  12768 3HG2 VAL A 791     -51.662  -3.147  61.093  1.00  0.87           H  
ATOM  12769  N   ASP A 792     -49.636  -1.864  62.905  1.00  0.89           N  
ATOM  12770  CA  ASP A 792     -49.792  -2.625  64.144  1.00  0.89           C  
ATOM  12771  C   ASP A 792     -51.003  -3.556  64.113  1.00  0.89           C  
ATOM  12772  O   ASP A 792     -52.109  -3.178  63.700  1.00  0.89           O  
ATOM  12773  CB  ASP A 792     -49.889  -1.719  65.374  1.00  0.89           C  
ATOM  12774  CG  ASP A 792     -48.533  -1.198  65.836  1.00  0.89           C  
ATOM  12775  OD1 ASP A 792     -47.650  -2.025  66.023  1.00  0.89           O  
ATOM  12776  OD2 ASP A 792     -48.288   0.010  65.929  1.00  0.89           O  
ATOM  12777  H   ASP A 792     -49.689  -0.841  62.862  1.00  0.89           H  
ATOM  12778  HA  ASP A 792     -48.904  -3.247  64.263  1.00  0.89           H  
ATOM  12779 1HB  ASP A 792     -50.524  -0.892  65.134  1.00  0.89           H  
ATOM  12780 2HB  ASP A 792     -50.350  -2.259  66.199  1.00  0.89           H  
ATOM  12781  N   LYS A 793     -50.812  -4.740  64.702  1.00  0.89           N  
ATOM  12782  CA  LYS A 793     -51.857  -5.755  64.839  1.00  0.89           C  
ATOM  12783  C   LYS A 793     -53.027  -5.235  65.665  1.00  0.89           C  
ATOM  12784  O   LYS A 793     -54.147  -5.732  65.556  1.00  0.89           O  
ATOM  12785  CB  LYS A 793     -51.295  -7.032  65.467  1.00  0.89           C  
ATOM  12786  CG  LYS A 793     -50.333  -7.803  64.560  1.00  0.89           C  
ATOM  12787  CD  LYS A 793     -49.807  -9.061  65.242  1.00  0.89           C  
ATOM  12788  CE  LYS A 793     -48.860  -9.835  64.332  1.00  0.89           C  
ATOM  12789  NZ  LYS A 793     -48.325 -11.051  64.998  1.00  0.89           N  
ATOM  12790  H   LYS A 793     -49.880  -4.961  65.026  1.00  0.89           H  
ATOM  12791  HA  LYS A 793     -52.229  -5.998  63.844  1.00  0.89           H  
ATOM  12792 1HB  LYS A 793     -50.766  -6.784  66.387  1.00  0.89           H  
ATOM  12793 2HB  LYS A 793     -52.117  -7.700  65.733  1.00  0.89           H  
ATOM  12794 1HG  LYS A 793     -50.847  -8.084  63.638  1.00  0.89           H  
ATOM  12795 2HG  LYS A 793     -49.491  -7.163  64.302  1.00  0.89           H  
ATOM  12796 1HD  LYS A 793     -49.272  -8.782  66.150  1.00  0.89           H  
ATOM  12797 2HD  LYS A 793     -50.641  -9.707  65.516  1.00  0.89           H  
ATOM  12798 1HE  LYS A 793     -49.394 -10.131  63.429  1.00  0.89           H  
ATOM  12799 2HE  LYS A 793     -48.026  -9.190  64.052  1.00  0.89           H  
ATOM  12800 1HZ  LYS A 793     -47.703 -11.537  64.367  1.00  0.89           H  
ATOM  12801 2HZ  LYS A 793     -47.818 -10.784  65.830  1.00  0.89           H  
ATOM  12802 3HZ  LYS A 793     -49.090 -11.660  65.251  1.00  0.89           H  
ATOM  12803  N   GLU A 794     -52.766  -4.198  66.465  1.00  0.89           N  
ATOM  12804  CA  GLU A 794     -53.775  -3.571  67.304  1.00  0.89           C  
ATOM  12805  C   GLU A 794     -54.915  -3.002  66.454  1.00  0.89           C  
ATOM  12806  O   GLU A 794     -56.052  -2.904  66.925  1.00  0.89           O  
ATOM  12807  CB  GLU A 794     -53.164  -2.464  68.160  1.00  0.89           C  
ATOM  12808  CG  GLU A 794     -52.215  -2.970  69.242  1.00  0.89           C  
ATOM  12809  CD  GLU A 794     -51.611  -1.868  70.084  1.00  0.89           C  
ATOM  12810  OE1 GLU A 794     -51.829  -0.720  69.779  1.00  0.89           O  
ATOM  12811  OE2 GLU A 794     -50.931  -2.181  71.034  1.00  0.89           O  
ATOM  12812  H   GLU A 794     -51.821  -3.846  66.490  1.00  0.89           H  
ATOM  12813  HA  GLU A 794     -54.170  -4.331  67.967  1.00  0.89           H  
ATOM  12814 1HB  GLU A 794     -52.616  -1.769  67.520  1.00  0.89           H  
ATOM  12815 2HB  GLU A 794     -53.960  -1.904  68.648  1.00  0.89           H  
ATOM  12816 1HG  GLU A 794     -52.765  -3.649  69.894  1.00  0.89           H  
ATOM  12817 2HG  GLU A 794     -51.416  -3.536  68.765  1.00  0.89           H  
ATOM  12818  N   VAL A 795     -54.592  -2.625  65.211  1.00  0.87           N  
ATOM  12819  CA  VAL A 795     -55.545  -2.112  64.241  1.00  0.87           C  
ATOM  12820  C   VAL A 795     -56.183  -3.244  63.471  1.00  0.87           C  
ATOM  12821  O   VAL A 795     -57.410  -3.356  63.377  1.00  0.87           O  
ATOM  12822  CB  VAL A 795     -54.838  -1.250  63.184  1.00  0.87           C  
ATOM  12823  CG1 VAL A 795     -55.814  -0.860  62.120  1.00  0.87           C  
ATOM  12824  CG2 VAL A 795     -54.242  -0.040  63.815  1.00  0.87           C  
ATOM  12825  H   VAL A 795     -53.633  -2.748  64.897  1.00  0.87           H  
ATOM  12826  HA  VAL A 795     -56.314  -1.540  64.761  1.00  0.87           H  
ATOM  12827  HB  VAL A 795     -54.051  -1.837  62.711  1.00  0.87           H  
ATOM  12828 1HG1 VAL A 795     -55.295  -0.290  61.381  1.00  0.87           H  
ATOM  12829 2HG1 VAL A 795     -56.229  -1.751  61.654  1.00  0.87           H  
ATOM  12830 3HG1 VAL A 795     -56.611  -0.280  62.541  1.00  0.87           H  
ATOM  12831 1HG2 VAL A 795     -53.736   0.559  63.054  1.00  0.87           H  
ATOM  12832 2HG2 VAL A 795     -55.032   0.548  64.278  1.00  0.87           H  
ATOM  12833 3HG2 VAL A 795     -53.523  -0.356  64.572  1.00  0.87           H  
ATOM  12834  N   ARG A 796     -55.327  -4.102  62.924  1.00  0.84           N  
ATOM  12835  CA  ARG A 796     -55.785  -5.186  62.069  1.00  0.84           C  
ATOM  12836  C   ARG A 796     -56.814  -6.070  62.773  1.00  0.84           C  
ATOM  12837  O   ARG A 796     -57.830  -6.444  62.187  1.00  0.84           O  
ATOM  12838  CB  ARG A 796     -54.618  -6.033  61.610  1.00  0.84           C  
ATOM  12839  CG  ARG A 796     -54.979  -7.102  60.600  1.00  0.84           C  
ATOM  12840  CD  ARG A 796     -53.803  -7.914  60.212  1.00  0.84           C  
ATOM  12841  NE  ARG A 796     -52.797  -7.143  59.494  1.00  0.84           N  
ATOM  12842  CZ  ARG A 796     -51.487  -7.433  59.474  1.00  0.84           C  
ATOM  12843  NH1 ARG A 796     -51.004  -8.462  60.144  1.00  0.84           N  
ATOM  12844  NH2 ARG A 796     -50.704  -6.668  58.764  1.00  0.84           N  
ATOM  12845  H   ARG A 796     -54.328  -3.961  63.092  1.00  0.84           H  
ATOM  12846  HA  ARG A 796     -56.255  -4.748  61.187  1.00  0.84           H  
ATOM  12847 1HB  ARG A 796     -53.848  -5.394  61.172  1.00  0.84           H  
ATOM  12848 2HB  ARG A 796     -54.179  -6.534  62.473  1.00  0.84           H  
ATOM  12849 1HG  ARG A 796     -55.730  -7.767  61.033  1.00  0.84           H  
ATOM  12850 2HG  ARG A 796     -55.384  -6.633  59.700  1.00  0.84           H  
ATOM  12851 1HD  ARG A 796     -53.340  -8.327  61.108  1.00  0.84           H  
ATOM  12852 2HD  ARG A 796     -54.128  -8.727  59.564  1.00  0.84           H  
ATOM  12853  HE  ARG A 796     -53.082  -6.316  58.934  1.00  0.84           H  
ATOM  12854 1HH1 ARG A 796     -51.622  -9.047  60.686  1.00  0.84           H  
ATOM  12855 2HH1 ARG A 796     -50.015  -8.656  60.111  1.00  0.84           H  
ATOM  12856 1HH2 ARG A 796     -51.136  -5.883  58.249  1.00  0.84           H  
ATOM  12857 2HH2 ARG A 796     -49.710  -6.833  58.713  1.00  0.84           H  
ATOM  12858  N   ARG A 797     -56.583  -6.351  64.058  1.00  0.82           N  
ATOM  12859  CA  ARG A 797     -57.473  -7.191  64.857  1.00  0.82           C  
ATOM  12860  C   ARG A 797     -58.891  -6.643  64.997  1.00  0.82           C  
ATOM  12861  O   ARG A 797     -59.784  -7.376  65.423  1.00  0.82           O  
ATOM  12862  CB  ARG A 797     -56.962  -7.351  66.278  1.00  0.82           C  
ATOM  12863  CG  ARG A 797     -57.032  -6.076  67.066  1.00  0.82           C  
ATOM  12864  CD  ARG A 797     -56.497  -6.178  68.428  1.00  0.82           C  
ATOM  12865  NE  ARG A 797     -56.489  -4.867  69.070  1.00  0.82           N  
ATOM  12866  CZ  ARG A 797     -56.307  -4.643  70.381  1.00  0.82           C  
ATOM  12867  NH1 ARG A 797     -56.149  -5.656  71.212  1.00  0.82           N  
ATOM  12868  NH2 ARG A 797     -56.285  -3.404  70.836  1.00  0.82           N  
ATOM  12869  H   ARG A 797     -55.730  -6.007  64.503  1.00  0.82           H  
ATOM  12870  HA  ARG A 797     -57.527  -8.170  64.382  1.00  0.82           H  
ATOM  12871 1HB  ARG A 797     -57.541  -8.106  66.802  1.00  0.82           H  
ATOM  12872 2HB  ARG A 797     -55.921  -7.673  66.260  1.00  0.82           H  
ATOM  12873 1HG  ARG A 797     -56.494  -5.318  66.529  1.00  0.82           H  
ATOM  12874 2HG  ARG A 797     -58.068  -5.774  67.164  1.00  0.82           H  
ATOM  12875 1HD  ARG A 797     -57.115  -6.848  69.020  1.00  0.82           H  
ATOM  12876 2HD  ARG A 797     -55.473  -6.549  68.391  1.00  0.82           H  
ATOM  12877  HE  ARG A 797     -56.573  -4.047  68.446  1.00  0.82           H  
ATOM  12878 1HH1 ARG A 797     -56.165  -6.604  70.863  1.00  0.82           H  
ATOM  12879 2HH1 ARG A 797     -56.011  -5.484  72.199  1.00  0.82           H  
ATOM  12880 1HH2 ARG A 797     -56.407  -2.623  70.200  1.00  0.82           H  
ATOM  12881 2HH2 ARG A 797     -56.146  -3.232  71.818  1.00  0.82           H  
ATOM  12882  N   THR A 798     -59.115  -5.358  64.696  1.00  0.80           N  
ATOM  12883  CA  THR A 798     -60.437  -4.803  64.899  1.00  0.80           C  
ATOM  12884  C   THR A 798     -61.357  -5.042  63.704  1.00  0.80           C  
ATOM  12885  O   THR A 798     -62.547  -4.735  63.785  1.00  0.80           O  
ATOM  12886  CB  THR A 798     -60.385  -3.293  65.234  1.00  0.80           C  
ATOM  12887  OG1 THR A 798     -59.895  -2.506  64.118  1.00  0.80           O  
ATOM  12888  CG2 THR A 798     -59.461  -3.076  66.401  1.00  0.80           C  
ATOM  12889  H   THR A 798     -58.379  -4.768  64.310  1.00  0.80           H  
ATOM  12890  HA  THR A 798     -60.881  -5.298  65.760  1.00  0.80           H  
ATOM  12891  HB  THR A 798     -61.361  -2.967  65.510  1.00  0.80           H  
ATOM  12892  HG1 THR A 798     -59.105  -2.956  63.720  1.00  0.80           H  
ATOM  12893 1HG2 THR A 798     -59.431  -2.017  66.657  1.00  0.80           H  
ATOM  12894 2HG2 THR A 798     -59.815  -3.647  67.258  1.00  0.80           H  
ATOM  12895 3HG2 THR A 798     -58.460  -3.409  66.127  1.00  0.80           H  
ATOM  12896  N   VAL A 799     -60.809  -5.525  62.578  1.00  0.79           N  
ATOM  12897  CA  VAL A 799     -61.638  -5.741  61.392  1.00  0.79           C  
ATOM  12898  C   VAL A 799     -61.478  -7.138  60.800  1.00  0.79           C  
ATOM  12899  O   VAL A 799     -60.366  -7.588  60.520  1.00  0.79           O  
ATOM  12900  CB  VAL A 799     -61.312  -4.701  60.317  1.00  0.79           C  
ATOM  12901  CG1 VAL A 799     -62.168  -4.939  59.095  1.00  0.79           C  
ATOM  12902  CG2 VAL A 799     -61.530  -3.324  60.882  1.00  0.79           C  
ATOM  12903  H   VAL A 799     -59.817  -5.773  62.553  1.00  0.79           H  
ATOM  12904  HA  VAL A 799     -62.683  -5.622  61.676  1.00  0.79           H  
ATOM  12905  HB  VAL A 799     -60.269  -4.804  60.019  1.00  0.79           H  
ATOM  12906 1HG1 VAL A 799     -61.934  -4.206  58.342  1.00  0.79           H  
ATOM  12907 2HG1 VAL A 799     -61.983  -5.933  58.699  1.00  0.79           H  
ATOM  12908 3HG1 VAL A 799     -63.216  -4.853  59.370  1.00  0.79           H  
ATOM  12909 1HG2 VAL A 799     -61.287  -2.620  60.149  1.00  0.79           H  
ATOM  12910 2HG2 VAL A 799     -62.562  -3.192  61.185  1.00  0.79           H  
ATOM  12911 3HG2 VAL A 799     -60.887  -3.159  61.736  1.00  0.79           H  
ATOM  12912  N   ARG A 800     -62.597  -7.824  60.607  1.00  0.79           N  
ATOM  12913  CA  ARG A 800     -62.601  -9.155  60.029  1.00  0.79           C  
ATOM  12914  C   ARG A 800     -62.847  -9.067  58.516  1.00  0.79           C  
ATOM  12915  O   ARG A 800     -63.477  -8.117  58.061  1.00  0.79           O  
ATOM  12916  CB  ARG A 800     -63.658  -9.992  60.737  1.00  0.79           C  
ATOM  12917  CG  ARG A 800     -63.364 -10.223  62.234  1.00  0.79           C  
ATOM  12918  CD  ARG A 800     -64.428 -11.014  62.954  1.00  0.79           C  
ATOM  12919  NE  ARG A 800     -65.667 -10.260  63.185  1.00  0.79           N  
ATOM  12920  CZ  ARG A 800     -66.778 -10.789  63.752  1.00  0.79           C  
ATOM  12921  NH1 ARG A 800     -66.790 -12.058  64.110  1.00  0.79           N  
ATOM  12922  NH2 ARG A 800     -67.850 -10.045  63.955  1.00  0.79           N  
ATOM  12923  H   ARG A 800     -63.502  -7.409  60.843  1.00  0.79           H  
ATOM  12924  HA  ARG A 800     -61.628  -9.614  60.200  1.00  0.79           H  
ATOM  12925 1HB  ARG A 800     -64.601  -9.473  60.682  1.00  0.79           H  
ATOM  12926 2HB  ARG A 800     -63.774 -10.956  60.243  1.00  0.79           H  
ATOM  12927 1HG  ARG A 800     -62.418 -10.754  62.335  1.00  0.79           H  
ATOM  12928 2HG  ARG A 800     -63.284  -9.250  62.728  1.00  0.79           H  
ATOM  12929 1HD  ARG A 800     -64.678 -11.895  62.366  1.00  0.79           H  
ATOM  12930 2HD  ARG A 800     -64.043 -11.327  63.924  1.00  0.79           H  
ATOM  12931  HE  ARG A 800     -65.694  -9.279  62.917  1.00  0.79           H  
ATOM  12932 1HH1 ARG A 800     -65.974 -12.635  63.960  1.00  0.79           H  
ATOM  12933 2HH1 ARG A 800     -67.618 -12.452  64.537  1.00  0.79           H  
ATOM  12934 1HH2 ARG A 800     -67.846  -9.052  63.689  1.00  0.79           H  
ATOM  12935 2HH2 ARG A 800     -68.677 -10.450  64.374  1.00  0.79           H  
ATOM  12936  N   GLY A 801     -62.354 -10.045  57.745  1.00  0.80           N  
ATOM  12937  CA  GLY A 801     -62.586 -10.084  56.288  1.00  0.80           C  
ATOM  12938  C   GLY A 801     -61.458  -9.504  55.400  1.00  0.80           C  
ATOM  12939  O   GLY A 801     -61.496  -9.648  54.177  1.00  0.80           O  
ATOM  12940  H   GLY A 801     -61.819 -10.790  58.173  1.00  0.80           H  
ATOM  12941 1HA  GLY A 801     -62.765 -11.117  55.994  1.00  0.80           H  
ATOM  12942 2HA  GLY A 801     -63.509  -9.550  56.069  1.00  0.80           H  
ATOM  12943  N   LEU A 802     -60.455  -8.868  56.001  1.00  0.83           N  
ATOM  12944  CA  LEU A 802     -59.342  -8.279  55.238  1.00  0.83           C  
ATOM  12945  C   LEU A 802     -58.187  -9.268  55.013  1.00  0.83           C  
ATOM  12946  O   LEU A 802     -57.960 -10.159  55.835  1.00  0.83           O  
ATOM  12947  CB  LEU A 802     -58.860  -7.022  55.949  1.00  0.83           C  
ATOM  12948  CG  LEU A 802     -59.911  -5.919  56.072  1.00  0.83           C  
ATOM  12949  CD1 LEU A 802     -59.349  -4.843  56.877  1.00  0.83           C  
ATOM  12950  CD2 LEU A 802     -60.287  -5.410  54.690  1.00  0.83           C  
ATOM  12951  H   LEU A 802     -60.470  -8.778  57.006  1.00  0.83           H  
ATOM  12952  HA  LEU A 802     -59.721  -7.983  54.260  1.00  0.83           H  
ATOM  12953 1HB  LEU A 802     -58.531  -7.289  56.952  1.00  0.83           H  
ATOM  12954 2HB  LEU A 802     -58.005  -6.618  55.400  1.00  0.83           H  
ATOM  12955  HG  LEU A 802     -60.802  -6.304  56.573  1.00  0.83           H  
ATOM  12956 1HD1 LEU A 802     -60.057  -4.050  56.991  1.00  0.83           H  
ATOM  12957 2HD1 LEU A 802     -59.096  -5.248  57.857  1.00  0.83           H  
ATOM  12958 3HD1 LEU A 802     -58.457  -4.461  56.385  1.00  0.83           H  
ATOM  12959 1HD2 LEU A 802     -61.024  -4.619  54.784  1.00  0.83           H  
ATOM  12960 2HD2 LEU A 802     -59.401  -5.019  54.187  1.00  0.83           H  
ATOM  12961 3HD2 LEU A 802     -60.705  -6.229  54.100  1.00  0.83           H  
ATOM  12962  N   LYS A 803     -57.474  -9.121  53.886  1.00  0.88           N  
ATOM  12963  CA  LYS A 803     -56.363 -10.022  53.539  1.00  0.88           C  
ATOM  12964  C   LYS A 803     -55.108  -9.346  52.963  1.00  0.88           C  
ATOM  12965  O   LYS A 803     -54.970  -9.313  51.745  1.00  0.88           O  
ATOM  12966  CB  LYS A 803     -56.829 -11.045  52.510  1.00  0.88           C  
ATOM  12967  CG  LYS A 803     -55.766 -12.080  52.153  1.00  0.88           C  
ATOM  12968  CD  LYS A 803     -56.298 -13.108  51.167  1.00  0.88           C  
ATOM  12969  CE  LYS A 803     -55.226 -14.121  50.791  1.00  0.88           C  
ATOM  12970  NZ  LYS A 803     -55.741 -15.138  49.830  1.00  0.88           N  
ATOM  12971  H   LYS A 803     -57.699  -8.347  53.258  1.00  0.88           H  
ATOM  12972  HA  LYS A 803     -56.098 -10.573  54.431  1.00  0.88           H  
ATOM  12973 1HB  LYS A 803     -57.705 -11.573  52.892  1.00  0.88           H  
ATOM  12974 2HB  LYS A 803     -57.127 -10.532  51.593  1.00  0.88           H  
ATOM  12975 1HG  LYS A 803     -54.903 -11.573  51.712  1.00  0.88           H  
ATOM  12976 2HG  LYS A 803     -55.438 -12.587  53.060  1.00  0.88           H  
ATOM  12977 1HD  LYS A 803     -57.149 -13.630  51.608  1.00  0.88           H  
ATOM  12978 2HD  LYS A 803     -56.636 -12.601  50.262  1.00  0.88           H  
ATOM  12979 1HE  LYS A 803     -54.384 -13.597  50.338  1.00  0.88           H  
ATOM  12980 2HE  LYS A 803     -54.883 -14.629  51.692  1.00  0.88           H  
ATOM  12981 1HZ  LYS A 803     -55.005 -15.792  49.602  1.00  0.88           H  
ATOM  12982 2HZ  LYS A 803     -56.515 -15.634  50.247  1.00  0.88           H  
ATOM  12983 3HZ  LYS A 803     -56.052 -14.675  48.988  1.00  0.88           H  
ATOM  12984  N   PRO A 804     -54.183  -8.805  53.773  1.00  0.93           N  
ATOM  12985  CA  PRO A 804     -53.013  -8.074  53.300  1.00  0.93           C  
ATOM  12986  C   PRO A 804     -52.008  -8.904  52.495  1.00  0.93           C  
ATOM  12987  O   PRO A 804     -51.598  -9.988  52.917  1.00  0.93           O  
ATOM  12988  CB  PRO A 804     -52.399  -7.579  54.611  1.00  0.93           C  
ATOM  12989  CG  PRO A 804     -52.919  -8.485  55.692  1.00  0.93           C  
ATOM  12990  CD  PRO A 804     -54.294  -8.918  55.235  1.00  0.93           C  
ATOM  12991  HA  PRO A 804     -53.342  -7.222  52.703  1.00  0.93           H  
ATOM  12992 1HB  PRO A 804     -51.318  -7.616  54.538  1.00  0.93           H  
ATOM  12993 2HB  PRO A 804     -52.680  -6.525  54.772  1.00  0.93           H  
ATOM  12994 1HG  PRO A 804     -52.231  -9.326  55.847  1.00  0.93           H  
ATOM  12995 2HG  PRO A 804     -52.956  -7.922  56.640  1.00  0.93           H  
ATOM  12996 1HD  PRO A 804     -54.432  -9.950  55.562  1.00  0.93           H  
ATOM  12997 2HD  PRO A 804     -55.077  -8.240  55.624  1.00  0.93           H  
ATOM  12998  N   ILE A 805     -51.602  -8.347  51.347  1.00  0.97           N  
ATOM  12999  CA  ILE A 805     -50.614  -8.907  50.422  1.00  0.97           C  
ATOM  13000  C   ILE A 805     -49.608  -7.827  50.013  1.00  0.97           C  
ATOM  13001  O   ILE A 805     -49.957  -6.939  49.230  1.00  0.97           O  
ATOM  13002  CB  ILE A 805     -51.312  -9.427  49.152  1.00  0.97           C  
ATOM  13003  CG1 ILE A 805     -52.355 -10.506  49.494  1.00  0.97           C  
ATOM  13004  CG2 ILE A 805     -50.277  -9.941  48.158  1.00  0.97           C  
ATOM  13005  CD1 ILE A 805     -53.199 -10.899  48.315  1.00  0.97           C  
ATOM  13006  H   ILE A 805     -52.016  -7.454  51.090  1.00  0.97           H  
ATOM  13007  HA  ILE A 805     -50.083  -9.720  50.916  1.00  0.97           H  
ATOM  13008  HB  ILE A 805     -51.857  -8.605  48.690  1.00  0.97           H  
ATOM  13009 1HG1 ILE A 805     -51.844 -11.389  49.876  1.00  0.97           H  
ATOM  13010 2HG1 ILE A 805     -53.026 -10.137  50.259  1.00  0.97           H  
ATOM  13011 1HG2 ILE A 805     -50.783 -10.279  47.252  1.00  0.97           H  
ATOM  13012 2HG2 ILE A 805     -49.589  -9.146  47.908  1.00  0.97           H  
ATOM  13013 3HG2 ILE A 805     -49.728 -10.770  48.600  1.00  0.97           H  
ATOM  13014 1HD1 ILE A 805     -53.920 -11.656  48.614  1.00  0.97           H  
ATOM  13015 2HD1 ILE A 805     -53.732 -10.017  47.942  1.00  0.97           H  
ATOM  13016 3HD1 ILE A 805     -52.564 -11.293  47.522  1.00  0.97           H  
ATOM  13017  N   THR A 806     -48.343  -7.944  50.397  1.00  0.99           N  
ATOM  13018  CA  THR A 806     -47.434  -6.845  50.072  1.00  0.99           C  
ATOM  13019  C   THR A 806     -47.362  -6.551  48.580  1.00  0.99           C  
ATOM  13020  O   THR A 806     -47.560  -5.415  48.142  1.00  0.99           O  
ATOM  13021  CB  THR A 806     -46.001  -7.117  50.568  1.00  0.99           C  
ATOM  13022  OG1 THR A 806     -45.996  -7.283  51.990  1.00  0.99           O  
ATOM  13023  CG2 THR A 806     -45.116  -5.920  50.214  1.00  0.99           C  
ATOM  13024  H   THR A 806     -48.047  -8.715  50.980  1.00  0.99           H  
ATOM  13025  HA  THR A 806     -47.809  -5.955  50.549  1.00  0.99           H  
ATOM  13026  HB  THR A 806     -45.608  -8.017  50.092  1.00  0.99           H  
ATOM  13027  HG1 THR A 806     -45.101  -7.477  52.286  1.00  0.99           H  
ATOM  13028 1HG2 THR A 806     -44.102  -6.102  50.560  1.00  0.99           H  
ATOM  13029 2HG2 THR A 806     -45.110  -5.780  49.131  1.00  0.99           H  
ATOM  13030 3HG2 THR A 806     -45.505  -5.025  50.689  1.00  0.99           H  
ATOM  13031  N   ASP A 807     -47.214  -7.594  47.780  1.00  0.98           N  
ATOM  13032  CA  ASP A 807     -47.049  -7.457  46.338  1.00  0.98           C  
ATOM  13033  C   ASP A 807     -48.187  -6.721  45.625  1.00  0.98           C  
ATOM  13034  O   ASP A 807     -47.990  -6.212  44.520  1.00  0.98           O  
ATOM  13035  CB  ASP A 807     -46.903  -8.840  45.710  1.00  0.98           C  
ATOM  13036  CG  ASP A 807     -45.577  -9.509  46.041  1.00  0.98           C  
ATOM  13037  OD1 ASP A 807     -44.694  -8.838  46.525  1.00  0.98           O  
ATOM  13038  OD2 ASP A 807     -45.465 -10.689  45.821  1.00  0.98           O  
ATOM  13039  H   ASP A 807     -47.135  -8.510  48.196  1.00  0.98           H  
ATOM  13040  HA  ASP A 807     -46.131  -6.897  46.162  1.00  0.98           H  
ATOM  13041 1HB  ASP A 807     -47.718  -9.480  46.051  1.00  0.98           H  
ATOM  13042 2HB  ASP A 807     -46.994  -8.753  44.627  1.00  0.98           H  
ATOM  13043  N   GLU A 808     -49.386  -6.722  46.205  1.00  0.94           N  
ATOM  13044  CA  GLU A 808     -50.525  -6.079  45.573  1.00  0.94           C  
ATOM  13045  C   GLU A 808     -50.920  -4.795  46.281  1.00  0.94           C  
ATOM  13046  O   GLU A 808     -51.749  -4.042  45.770  1.00  0.94           O  
ATOM  13047  CB  GLU A 808     -51.736  -7.016  45.546  1.00  0.94           C  
ATOM  13048  CG  GLU A 808     -51.540  -8.301  44.740  1.00  0.94           C  
ATOM  13049  CD  GLU A 808     -52.766  -9.199  44.739  1.00  0.94           C  
ATOM  13050  OE1 GLU A 808     -53.738  -8.855  45.373  1.00  0.94           O  
ATOM  13051  OE2 GLU A 808     -52.723 -10.226  44.103  1.00  0.94           O  
ATOM  13052  H   GLU A 808     -49.507  -7.111  47.138  1.00  0.94           H  
ATOM  13053  HA  GLU A 808     -50.260  -5.827  44.548  1.00  0.94           H  
ATOM  13054 1HB  GLU A 808     -51.982  -7.303  46.571  1.00  0.94           H  
ATOM  13055 2HB  GLU A 808     -52.599  -6.487  45.143  1.00  0.94           H  
ATOM  13056 1HG  GLU A 808     -51.295  -8.035  43.714  1.00  0.94           H  
ATOM  13057 2HG  GLU A 808     -50.694  -8.847  45.155  1.00  0.94           H  
ATOM  13058  N   HIS A 809     -50.408  -4.580  47.497  1.00  0.88           N  
ATOM  13059  CA  HIS A 809     -50.868  -3.466  48.317  1.00  0.88           C  
ATOM  13060  C   HIS A 809     -49.856  -2.324  48.525  1.00  0.88           C  
ATOM  13061  O   HIS A 809     -50.243  -1.215  48.876  1.00  0.88           O  
ATOM  13062  CB  HIS A 809     -51.352  -4.050  49.638  1.00  0.88           C  
ATOM  13063  CG  HIS A 809     -52.541  -4.993  49.422  1.00  0.88           C  
ATOM  13064  ND1 HIS A 809     -52.883  -5.998  50.297  1.00  0.88           N  
ATOM  13065  CD2 HIS A 809     -53.443  -5.058  48.422  1.00  0.88           C  
ATOM  13066  CE1 HIS A 809     -53.941  -6.641  49.826  1.00  0.88           C  
ATOM  13067  NE2 HIS A 809     -54.290  -6.095  48.697  1.00  0.88           N  
ATOM  13068  H   HIS A 809     -49.698  -5.211  47.875  1.00  0.88           H  
ATOM  13069  HA  HIS A 809     -51.742  -3.028  47.845  1.00  0.88           H  
ATOM  13070 1HB  HIS A 809     -50.552  -4.624  50.083  1.00  0.88           H  
ATOM  13071 2HB  HIS A 809     -51.624  -3.269  50.336  1.00  0.88           H  
ATOM  13072  HD2 HIS A 809     -53.476  -4.413  47.561  1.00  0.88           H  
ATOM  13073  HE1 HIS A 809     -54.437  -7.484  50.288  1.00  0.88           H  
ATOM  13074  HE2 HIS A 809     -55.066  -6.402  48.125  1.00  0.88           H  
ATOM  13075  N   ILE A 810     -48.576  -2.575  48.297  1.00  0.83           N  
ATOM  13076  CA  ILE A 810     -47.544  -1.557  48.515  1.00  0.83           C  
ATOM  13077  C   ILE A 810     -47.412  -0.523  47.376  1.00  0.83           C  
ATOM  13078  O   ILE A 810     -47.578  -0.841  46.191  1.00  0.83           O  
ATOM  13079  CB  ILE A 810     -46.184  -2.236  48.770  1.00  0.83           C  
ATOM  13080  CG1 ILE A 810     -45.152  -1.234  49.323  1.00  0.83           C  
ATOM  13081  CG2 ILE A 810     -45.669  -2.816  47.472  1.00  0.83           C  
ATOM  13082  CD1 ILE A 810     -45.511  -0.670  50.651  1.00  0.83           C  
ATOM  13083  H   ILE A 810     -48.288  -3.517  48.027  1.00  0.83           H  
ATOM  13084  HA  ILE A 810     -47.809  -1.012  49.420  1.00  0.83           H  
ATOM  13085  HB  ILE A 810     -46.313  -3.038  49.499  1.00  0.83           H  
ATOM  13086 1HG1 ILE A 810     -44.204  -1.752  49.434  1.00  0.83           H  
ATOM  13087 2HG1 ILE A 810     -45.010  -0.429  48.627  1.00  0.83           H  
ATOM  13088 1HG2 ILE A 810     -44.720  -3.313  47.654  1.00  0.83           H  
ATOM  13089 2HG2 ILE A 810     -46.382  -3.533  47.079  1.00  0.83           H  
ATOM  13090 3HG2 ILE A 810     -45.532  -2.010  46.749  1.00  0.83           H  
ATOM  13091 1HD1 ILE A 810     -44.725   0.014  50.979  1.00  0.83           H  
ATOM  13092 2HD1 ILE A 810     -46.446  -0.126  50.565  1.00  0.83           H  
ATOM  13093 3HD1 ILE A 810     -45.623  -1.473  51.369  1.00  0.83           H  
ATOM  13094  N   VAL A 811     -47.123   0.726  47.766  1.00  0.79           N  
ATOM  13095  CA  VAL A 811     -46.837   1.830  46.843  1.00  0.79           C  
ATOM  13096  C   VAL A 811     -45.465   1.631  46.206  1.00  0.79           C  
ATOM  13097  O   VAL A 811     -44.488   1.422  46.934  1.00  0.79           O  
ATOM  13098  CB  VAL A 811     -46.710   3.155  47.616  1.00  0.79           C  
ATOM  13099  CG1 VAL A 811     -46.276   4.298  46.686  1.00  0.79           C  
ATOM  13100  CG2 VAL A 811     -47.990   3.521  48.367  1.00  0.79           C  
ATOM  13101  H   VAL A 811     -47.055   0.908  48.757  1.00  0.79           H  
ATOM  13102  HA  VAL A 811     -47.612   1.873  46.079  1.00  0.79           H  
ATOM  13103  HB  VAL A 811     -45.943   3.012  48.314  1.00  0.79           H  
ATOM  13104 1HG1 VAL A 811     -46.142   5.190  47.266  1.00  0.79           H  
ATOM  13105 2HG1 VAL A 811     -45.335   4.050  46.206  1.00  0.79           H  
ATOM  13106 3HG1 VAL A 811     -47.007   4.480  45.938  1.00  0.79           H  
ATOM  13107 1HG2 VAL A 811     -47.822   4.437  48.938  1.00  0.79           H  
ATOM  13108 2HG2 VAL A 811     -48.775   3.688  47.696  1.00  0.79           H  
ATOM  13109 3HG2 VAL A 811     -48.264   2.718  49.050  1.00  0.79           H  
ATOM  13110  N   ARG A 812     -45.370   1.735  44.877  1.00  0.76           N  
ATOM  13111  CA  ARG A 812     -44.065   1.569  44.232  1.00  0.76           C  
ATOM  13112  C   ARG A 812     -43.880   2.402  42.970  1.00  0.76           C  
ATOM  13113  O   ARG A 812     -44.841   2.772  42.288  1.00  0.76           O  
ATOM  13114  CB  ARG A 812     -43.841   0.119  43.854  1.00  0.76           C  
ATOM  13115  CG  ARG A 812     -44.712  -0.404  42.746  1.00  0.76           C  
ATOM  13116  CD  ARG A 812     -44.465  -1.852  42.491  1.00  0.76           C  
ATOM  13117  NE  ARG A 812     -45.317  -2.376  41.418  1.00  0.76           N  
ATOM  13118  CZ  ARG A 812     -44.995  -2.476  40.104  1.00  0.76           C  
ATOM  13119  NH1 ARG A 812     -43.812  -2.143  39.627  1.00  0.76           N  
ATOM  13120  NH2 ARG A 812     -45.924  -2.926  39.310  1.00  0.76           N  
ATOM  13121  H   ARG A 812     -46.216   1.901  44.334  1.00  0.76           H  
ATOM  13122  HA  ARG A 812     -43.302   1.865  44.941  1.00  0.76           H  
ATOM  13123 1HB  ARG A 812     -42.791  -0.045  43.598  1.00  0.76           H  
ATOM  13124 2HB  ARG A 812     -44.075  -0.486  44.712  1.00  0.76           H  
ATOM  13125 1HG  ARG A 812     -45.745  -0.290  43.051  1.00  0.76           H  
ATOM  13126 2HG  ARG A 812     -44.529   0.161  41.827  1.00  0.76           H  
ATOM  13127 1HD  ARG A 812     -43.422  -2.003  42.209  1.00  0.76           H  
ATOM  13128 2HD  ARG A 812     -44.679  -2.414  43.401  1.00  0.76           H  
ATOM  13129  HE  ARG A 812     -46.293  -2.611  41.639  1.00  0.76           H  
ATOM  13130 1HH1 ARG A 812     -43.099  -1.791  40.241  1.00  0.76           H  
ATOM  13131 2HH1 ARG A 812     -43.629  -2.232  38.608  1.00  0.76           H  
ATOM  13132 1HH2 ARG A 812     -46.831  -3.139  39.718  1.00  0.76           H  
ATOM  13133 2HH2 ARG A 812     -45.776  -3.003  38.298  1.00  0.76           H  
ATOM  13134  N   VAL A 813     -42.622   2.647  42.618  1.00  0.77           N  
ATOM  13135  CA  VAL A 813     -42.329   3.295  41.345  1.00  0.77           C  
ATOM  13136  C   VAL A 813     -41.032   2.797  40.707  1.00  0.77           C  
ATOM  13137  O   VAL A 813     -40.033   2.552  41.387  1.00  0.77           O  
ATOM  13138  CB  VAL A 813     -42.284   4.834  41.530  1.00  0.77           C  
ATOM  13139  CG1 VAL A 813     -41.192   5.213  42.467  1.00  0.77           C  
ATOM  13140  CG2 VAL A 813     -42.102   5.532  40.173  1.00  0.77           C  
ATOM  13141  H   VAL A 813     -41.874   2.371  43.255  1.00  0.77           H  
ATOM  13142  HA  VAL A 813     -43.134   3.064  40.655  1.00  0.77           H  
ATOM  13143  HB  VAL A 813     -43.227   5.158  41.974  1.00  0.77           H  
ATOM  13144 1HG1 VAL A 813     -41.200   6.293  42.601  1.00  0.77           H  
ATOM  13145 2HG1 VAL A 813     -41.357   4.719  43.424  1.00  0.77           H  
ATOM  13146 3HG1 VAL A 813     -40.235   4.900  42.049  1.00  0.77           H  
ATOM  13147 1HG2 VAL A 813     -42.098   6.601  40.307  1.00  0.77           H  
ATOM  13148 2HG2 VAL A 813     -41.192   5.239  39.717  1.00  0.77           H  
ATOM  13149 3HG2 VAL A 813     -42.909   5.258  39.525  1.00  0.77           H  
ATOM  13150  N   ILE A 814     -41.065   2.662  39.380  1.00  0.80           N  
ATOM  13151  CA  ILE A 814     -39.902   2.328  38.572  1.00  0.80           C  
ATOM  13152  C   ILE A 814     -39.510   3.556  37.780  1.00  0.80           C  
ATOM  13153  O   ILE A 814     -40.284   4.017  36.937  1.00  0.80           O  
ATOM  13154  CB  ILE A 814     -40.166   1.153  37.615  1.00  0.80           C  
ATOM  13155  CG1 ILE A 814     -40.492  -0.067  38.363  1.00  0.80           C  
ATOM  13156  CG2 ILE A 814     -39.013   0.935  36.730  1.00  0.80           C  
ATOM  13157  CD1 ILE A 814     -40.883  -1.229  37.497  1.00  0.80           C  
ATOM  13158  H   ILE A 814     -41.938   2.855  38.898  1.00  0.80           H  
ATOM  13159  HA  ILE A 814     -39.087   2.051  39.225  1.00  0.80           H  
ATOM  13160  HB  ILE A 814     -41.032   1.387  37.001  1.00  0.80           H  
ATOM  13161 1HG1 ILE A 814     -39.638  -0.323  38.909  1.00  0.80           H  
ATOM  13162 2HG1 ILE A 814     -41.306   0.143  39.053  1.00  0.80           H  
ATOM  13163 1HG2 ILE A 814     -39.220   0.116  36.041  1.00  0.80           H  
ATOM  13164 2HG2 ILE A 814     -38.837   1.846  36.168  1.00  0.80           H  
ATOM  13165 3HG2 ILE A 814     -38.140   0.693  37.341  1.00  0.80           H  
ATOM  13166 1HD1 ILE A 814     -41.092  -2.095  38.121  1.00  0.80           H  
ATOM  13167 2HD1 ILE A 814     -41.763  -0.981  36.923  1.00  0.80           H  
ATOM  13168 3HD1 ILE A 814     -40.068  -1.464  36.815  1.00  0.80           H  
ATOM  13169  N   ILE A 815     -38.317   4.083  38.049  1.00  0.84           N  
ATOM  13170  CA  ILE A 815     -37.885   5.351  37.460  1.00  0.84           C  
ATOM  13171  C   ILE A 815     -36.692   5.205  36.548  1.00  0.84           C  
ATOM  13172  O   ILE A 815     -35.705   4.549  36.899  1.00  0.84           O  
ATOM  13173  CB  ILE A 815     -37.512   6.356  38.563  1.00  0.84           C  
ATOM  13174  CG1 ILE A 815     -38.676   6.584  39.461  1.00  0.84           C  
ATOM  13175  CG2 ILE A 815     -37.113   7.706  37.948  1.00  0.84           C  
ATOM  13176  CD1 ILE A 815     -38.334   7.346  40.670  1.00  0.84           C  
ATOM  13177  H   ILE A 815     -37.728   3.611  38.738  1.00  0.84           H  
ATOM  13178  HA  ILE A 815     -38.691   5.760  36.870  1.00  0.84           H  
ATOM  13179  HB  ILE A 815     -36.688   5.960  39.156  1.00  0.84           H  
ATOM  13180 1HG1 ILE A 815     -39.454   7.120  38.914  1.00  0.84           H  
ATOM  13181 2HG1 ILE A 815     -39.056   5.629  39.782  1.00  0.84           H  
ATOM  13182 1HG2 ILE A 815     -36.860   8.407  38.743  1.00  0.84           H  
ATOM  13183 2HG2 ILE A 815     -36.256   7.585  37.297  1.00  0.84           H  
ATOM  13184 3HG2 ILE A 815     -37.953   8.100  37.372  1.00  0.84           H  
ATOM  13185 1HD1 ILE A 815     -39.229   7.467  41.270  1.00  0.84           H  
ATOM  13186 2HD1 ILE A 815     -37.581   6.805  41.231  1.00  0.84           H  
ATOM  13187 3HD1 ILE A 815     -37.948   8.313  40.394  1.00  0.84           H  
ATOM  13188  N   GLN A 816     -36.780   5.770  35.345  1.00  0.89           N  
ATOM  13189  CA  GLN A 816     -35.631   5.691  34.462  1.00  0.89           C  
ATOM  13190  C   GLN A 816     -34.592   6.752  34.876  1.00  0.89           C  
ATOM  13191  O   GLN A 816     -34.921   7.954  34.910  1.00  0.89           O  
ATOM  13192  CB  GLN A 816     -36.043   5.925  33.013  1.00  0.89           C  
ATOM  13193  CG  GLN A 816     -34.930   5.734  32.006  1.00  0.89           C  
ATOM  13194  CD  GLN A 816     -35.383   5.921  30.608  1.00  0.89           C  
ATOM  13195  OE1 GLN A 816     -36.497   5.547  30.267  1.00  0.89           O  
ATOM  13196  NE2 GLN A 816     -34.539   6.504  29.775  1.00  0.89           N  
ATOM  13197  H   GLN A 816     -37.618   6.284  35.055  1.00  0.89           H  
ATOM  13198  HA  GLN A 816     -35.227   4.689  34.545  1.00  0.89           H  
ATOM  13199 1HB  GLN A 816     -36.835   5.262  32.760  1.00  0.89           H  
ATOM  13200 2HB  GLN A 816     -36.426   6.939  32.909  1.00  0.89           H  
ATOM  13201 1HG  GLN A 816     -34.153   6.443  32.192  1.00  0.89           H  
ATOM  13202 2HG  GLN A 816     -34.542   4.719  32.107  1.00  0.89           H  
ATOM  13203 1HE2 GLN A 816     -34.803   6.661  28.822  1.00  0.89           H  
ATOM  13204 2HE2 GLN A 816     -33.645   6.809  30.100  1.00  0.89           H  
ATOM  13205  N   PRO A 817     -33.328   6.378  35.129  1.00  0.94           N  
ATOM  13206  CA  PRO A 817     -32.278   7.273  35.525  1.00  0.94           C  
ATOM  13207  C   PRO A 817     -32.022   8.085  34.296  1.00  0.94           C  
ATOM  13208  O   PRO A 817     -32.472   7.705  33.224  1.00  0.94           O  
ATOM  13209  CB  PRO A 817     -31.131   6.343  35.927  1.00  0.94           C  
ATOM  13210  CG  PRO A 817     -31.370   5.100  35.108  1.00  0.94           C  
ATOM  13211  CD  PRO A 817     -32.887   4.978  35.017  1.00  0.94           C  
ATOM  13212  HA  PRO A 817     -32.620   7.897  36.362  1.00  0.94           H  
ATOM  13213 1HB  PRO A 817     -30.165   6.818  35.716  1.00  0.94           H  
ATOM  13214 2HB  PRO A 817     -31.167   6.151  37.015  1.00  0.94           H  
ATOM  13215 1HG  PRO A 817     -30.896   5.204  34.118  1.00  0.94           H  
ATOM  13216 2HG  PRO A 817     -30.909   4.226  35.592  1.00  0.94           H  
ATOM  13217 1HD  PRO A 817     -33.135   4.528  34.046  1.00  0.94           H  
ATOM  13218 2HD  PRO A 817     -33.263   4.410  35.869  1.00  0.94           H  
ATOM  13219  N   LEU A 818     -31.388   9.227  34.457  1.00  0.97           N  
ATOM  13220  CA  LEU A 818     -31.104  10.186  33.386  1.00  0.97           C  
ATOM  13221  C   LEU A 818     -32.340  10.964  32.923  1.00  0.97           C  
ATOM  13222  O   LEU A 818     -32.179  11.971  32.251  1.00  0.97           O  
ATOM  13223  CB  LEU A 818     -30.512   9.500  32.134  1.00  0.97           C  
ATOM  13224  CG  LEU A 818     -29.053   9.090  32.176  1.00  0.97           C  
ATOM  13225  CD1 LEU A 818     -28.785   8.202  33.380  1.00  0.97           C  
ATOM  13226  CD2 LEU A 818     -28.762   8.326  30.902  1.00  0.97           C  
ATOM  13227  H   LEU A 818     -31.045   9.447  35.374  1.00  0.97           H  
ATOM  13228  HA  LEU A 818     -30.384  10.907  33.761  1.00  0.97           H  
ATOM  13229 1HB  LEU A 818     -31.078   8.674  31.792  1.00  0.97           H  
ATOM  13230 2HB  LEU A 818     -30.572  10.241  31.337  1.00  0.97           H  
ATOM  13231  HG  LEU A 818     -28.419   9.968  32.233  1.00  0.97           H  
ATOM  13232 1HD1 LEU A 818     -27.736   7.906  33.383  1.00  0.97           H  
ATOM  13233 2HD1 LEU A 818     -29.008   8.750  34.295  1.00  0.97           H  
ATOM  13234 3HD1 LEU A 818     -29.410   7.314  33.317  1.00  0.97           H  
ATOM  13235 1HD2 LEU A 818     -27.715   8.015  30.894  1.00  0.97           H  
ATOM  13236 2HD2 LEU A 818     -29.404   7.445  30.849  1.00  0.97           H  
ATOM  13237 3HD2 LEU A 818     -28.953   8.968  30.042  1.00  0.97           H  
ATOM  13238  N   LEU A 819     -33.566  10.533  33.267  1.00  0.97           N  
ATOM  13239  CA  LEU A 819     -34.741  11.332  32.914  1.00  0.97           C  
ATOM  13240  C   LEU A 819     -35.564  11.737  34.127  1.00  0.97           C  
ATOM  13241  O   LEU A 819     -35.954  12.895  34.252  1.00  0.97           O  
ATOM  13242  CB  LEU A 819     -35.658  10.607  31.921  1.00  0.97           C  
ATOM  13243  CG  LEU A 819     -35.096  10.316  30.552  1.00  0.97           C  
ATOM  13244  CD1 LEU A 819     -36.148   9.557  29.754  1.00  0.97           C  
ATOM  13245  CD2 LEU A 819     -34.718  11.628  29.862  1.00  0.97           C  
ATOM  13246  H   LEU A 819     -33.699   9.663  33.785  1.00  0.97           H  
ATOM  13247  HA  LEU A 819     -34.403  12.246  32.434  1.00  0.97           H  
ATOM  13248 1HB  LEU A 819     -35.938   9.648  32.359  1.00  0.97           H  
ATOM  13249 2HB  LEU A 819     -36.560  11.193  31.788  1.00  0.97           H  
ATOM  13250  HG  LEU A 819     -34.210   9.683  30.646  1.00  0.97           H  
ATOM  13251 1HD1 LEU A 819     -35.755   9.327  28.765  1.00  0.97           H  
ATOM  13252 2HD1 LEU A 819     -36.402   8.632  30.273  1.00  0.97           H  
ATOM  13253 3HD1 LEU A 819     -37.044  10.171  29.657  1.00  0.97           H  
ATOM  13254 1HD2 LEU A 819     -34.313  11.413  28.877  1.00  0.97           H  
ATOM  13255 2HD2 LEU A 819     -35.602  12.259  29.762  1.00  0.97           H  
ATOM  13256 3HD2 LEU A 819     -33.970  12.153  30.451  1.00  0.97           H  
ATOM  13257  N   GLY A 820     -35.819  10.782  35.031  1.00  0.95           N  
ATOM  13258  CA  GLY A 820     -36.720  11.032  36.153  1.00  0.95           C  
ATOM  13259  C   GLY A 820     -38.159  10.608  35.800  1.00  0.95           C  
ATOM  13260  O   GLY A 820     -39.080  10.650  36.626  1.00  0.95           O  
ATOM  13261  H   GLY A 820     -35.440   9.842  34.919  1.00  0.95           H  
ATOM  13262 1HA  GLY A 820     -36.371  10.502  37.040  1.00  0.95           H  
ATOM  13263 2HA  GLY A 820     -36.693  12.089  36.379  1.00  0.95           H  
ATOM  13264  N   THR A 821     -38.347  10.194  34.547  1.00  0.91           N  
ATOM  13265  CA  THR A 821     -39.639   9.761  34.045  1.00  0.91           C  
ATOM  13266  C   THR A 821     -39.919   8.332  34.524  1.00  0.91           C  
ATOM  13267  O   THR A 821     -39.084   7.450  34.298  1.00  0.91           O  
ATOM  13268  CB  THR A 821     -39.630   9.766  32.495  1.00  0.91           C  
ATOM  13269  OG1 THR A 821     -39.346  11.073  32.030  1.00  0.91           O  
ATOM  13270  CG2 THR A 821     -40.959   9.330  31.928  1.00  0.91           C  
ATOM  13271  H   THR A 821     -37.553  10.188  33.928  1.00  0.91           H  
ATOM  13272  HA  THR A 821     -40.396  10.458  34.386  1.00  0.91           H  
ATOM  13273  HB  THR A 821     -38.852   9.086  32.139  1.00  0.91           H  
ATOM  13274  HG1 THR A 821     -39.331  11.074  31.068  1.00  0.91           H  
ATOM  13275 1HG2 THR A 821     -40.911   9.348  30.840  1.00  0.91           H  
ATOM  13276 2HG2 THR A 821     -41.175   8.325  32.261  1.00  0.91           H  
ATOM  13277 3HG2 THR A 821     -41.748  10.000  32.266  1.00  0.91           H  
ATOM  13278  N   PRO A 822     -41.028   8.062  35.232  1.00  0.87           N  
ATOM  13279  CA  PRO A 822     -41.421   6.747  35.637  1.00  0.87           C  
ATOM  13280  C   PRO A 822     -41.650   5.923  34.426  1.00  0.87           C  
ATOM  13281  O   PRO A 822     -42.170   6.424  33.437  1.00  0.87           O  
ATOM  13282  CB  PRO A 822     -42.737   6.947  36.351  1.00  0.87           C  
ATOM  13283  CG  PRO A 822     -42.721   8.324  36.768  1.00  0.87           C  
ATOM  13284  CD  PRO A 822     -41.944   9.094  35.692  1.00  0.87           C  
ATOM  13285  HA  PRO A 822     -40.670   6.315  36.296  1.00  0.87           H  
ATOM  13286 1HB  PRO A 822     -43.554   6.709  35.660  1.00  0.87           H  
ATOM  13287 2HB  PRO A 822     -42.815   6.240  37.190  1.00  0.87           H  
ATOM  13288 1HG  PRO A 822     -43.755   8.680  36.893  1.00  0.87           H  
ATOM  13289 2HG  PRO A 822     -42.240   8.391  37.740  1.00  0.87           H  
ATOM  13290 1HD  PRO A 822     -42.606   9.435  34.886  1.00  0.87           H  
ATOM  13291 2HD  PRO A 822     -41.424   9.917  36.195  1.00  0.87           H  
ATOM  13292  N   LEU A 823     -41.357   4.662  34.509  1.00  0.84           N  
ATOM  13293  CA  LEU A 823     -41.707   3.777  33.436  1.00  0.84           C  
ATOM  13294  C   LEU A 823     -42.949   3.059  33.919  1.00  0.84           C  
ATOM  13295  O   LEU A 823     -43.817   2.633  33.151  1.00  0.84           O  
ATOM  13296  CB  LEU A 823     -40.556   2.870  33.102  1.00  0.84           C  
ATOM  13297  CG  LEU A 823     -39.278   3.624  32.709  1.00  0.84           C  
ATOM  13298  CD1 LEU A 823     -38.190   2.611  32.352  1.00  0.84           C  
ATOM  13299  CD2 LEU A 823     -39.596   4.621  31.577  1.00  0.84           C  
ATOM  13300  H   LEU A 823     -40.906   4.315  35.340  1.00  0.84           H  
ATOM  13301  HA  LEU A 823     -41.946   4.351  32.550  1.00  0.84           H  
ATOM  13302 1HB  LEU A 823     -40.345   2.223  33.957  1.00  0.84           H  
ATOM  13303 2HB  LEU A 823     -40.848   2.269  32.268  1.00  0.84           H  
ATOM  13304  HG  LEU A 823     -38.916   4.189  33.573  1.00  0.84           H  
ATOM  13305 1HD1 LEU A 823     -37.260   3.114  32.099  1.00  0.84           H  
ATOM  13306 2HD1 LEU A 823     -38.031   1.968  33.202  1.00  0.84           H  
ATOM  13307 3HD1 LEU A 823     -38.505   2.017  31.507  1.00  0.84           H  
ATOM  13308 1HD2 LEU A 823     -38.711   5.174  31.304  1.00  0.84           H  
ATOM  13309 2HD2 LEU A 823     -39.966   4.108  30.721  1.00  0.84           H  
ATOM  13310 3HD2 LEU A 823     -40.351   5.322  31.913  1.00  0.84           H  
ATOM  13311  N   GLU A 824     -43.055   2.992  35.244  1.00  0.81           N  
ATOM  13312  CA  GLU A 824     -44.209   2.381  35.874  1.00  0.81           C  
ATOM  13313  C   GLU A 824     -44.416   2.990  37.253  1.00  0.81           C  
ATOM  13314  O   GLU A 824     -43.455   3.267  37.973  1.00  0.81           O  
ATOM  13315  CB  GLU A 824     -44.045   0.867  36.003  1.00  0.81           C  
ATOM  13316  CG  GLU A 824     -45.302   0.115  36.384  1.00  0.81           C  
ATOM  13317  CD  GLU A 824     -45.105  -1.384  36.470  1.00  0.81           C  
ATOM  13318  OE1 GLU A 824     -43.986  -1.822  36.461  1.00  0.81           O  
ATOM  13319  OE2 GLU A 824     -46.068  -2.096  36.602  1.00  0.81           O  
ATOM  13320  H   GLU A 824     -42.300   3.365  35.818  1.00  0.81           H  
ATOM  13321  HA  GLU A 824     -45.085   2.593  35.270  1.00  0.81           H  
ATOM  13322 1HB  GLU A 824     -43.662   0.464  35.084  1.00  0.81           H  
ATOM  13323 2HB  GLU A 824     -43.322   0.668  36.777  1.00  0.81           H  
ATOM  13324 1HG  GLU A 824     -45.657   0.463  37.351  1.00  0.81           H  
ATOM  13325 2HG  GLU A 824     -46.056   0.348  35.654  1.00  0.81           H  
ATOM  13326  N   ALA A 825     -45.660   3.185  37.646  1.00  0.80           N  
ATOM  13327  CA  ALA A 825     -45.911   3.620  39.018  1.00  0.80           C  
ATOM  13328  C   ALA A 825     -47.218   3.063  39.487  1.00  0.80           C  
ATOM  13329  O   ALA A 825     -48.174   2.987  38.719  1.00  0.80           O  
ATOM  13330  CB  ALA A 825     -45.933   5.135  39.154  1.00  0.80           C  
ATOM  13331  H   ALA A 825     -46.419   2.983  36.993  1.00  0.80           H  
ATOM  13332  HA  ALA A 825     -45.128   3.217  39.650  1.00  0.80           H  
ATOM  13333 1HB  ALA A 825     -46.104   5.392  40.199  1.00  0.80           H  
ATOM  13334 2HB  ALA A 825     -44.990   5.549  38.830  1.00  0.80           H  
ATOM  13335 3HB  ALA A 825     -46.714   5.548  38.564  1.00  0.80           H  
ATOM  13336  N   GLN A 826     -47.260   2.681  40.758  1.00  0.79           N  
ATOM  13337  CA  GLN A 826     -48.479   2.191  41.371  1.00  0.79           C  
ATOM  13338  C   GLN A 826     -48.632   2.728  42.792  1.00  0.79           C  
ATOM  13339  O   GLN A 826     -47.951   2.263  43.708  1.00  0.79           O  
ATOM  13340  CB  GLN A 826     -48.484   0.652  41.390  1.00  0.79           C  
ATOM  13341  CG  GLN A 826     -48.450   0.008  39.995  1.00  0.79           C  
ATOM  13342  CD  GLN A 826     -48.675  -1.506  39.949  1.00  0.79           C  
ATOM  13343  OE1 GLN A 826     -48.260  -2.330  40.812  1.00  0.79           O  
ATOM  13344  NE2 GLN A 826     -49.372  -1.919  38.887  1.00  0.79           N  
ATOM  13345  H   GLN A 826     -46.419   2.750  41.326  1.00  0.79           H  
ATOM  13346  HA  GLN A 826     -49.330   2.539  40.791  1.00  0.79           H  
ATOM  13347 1HB  GLN A 826     -47.636   0.293  41.947  1.00  0.79           H  
ATOM  13348 2HB  GLN A 826     -49.382   0.312  41.899  1.00  0.79           H  
ATOM  13349 1HG  GLN A 826     -49.194   0.465  39.388  1.00  0.79           H  
ATOM  13350 2HG  GLN A 826     -47.467   0.189  39.558  1.00  0.79           H  
ATOM  13351 1HE2 GLN A 826     -49.580  -2.890  38.757  1.00  0.79           H  
ATOM  13352 2HE2 GLN A 826     -49.697  -1.252  38.209  1.00  0.79           H  
ATOM  13353  N   LYS A 827     -49.506   3.706  43.005  1.00  0.78           N  
ATOM  13354  CA  LYS A 827     -49.665   4.225  44.363  1.00  0.78           C  
ATOM  13355  C   LYS A 827     -50.888   3.616  44.982  1.00  0.78           C  
ATOM  13356  O   LYS A 827     -51.966   3.678  44.412  1.00  0.78           O  
ATOM  13357  CB  LYS A 827     -49.775   5.743  44.429  1.00  0.78           C  
ATOM  13358  CG  LYS A 827     -49.921   6.270  45.859  1.00  0.78           C  
ATOM  13359  CD  LYS A 827     -49.876   7.785  45.918  1.00  0.78           C  
ATOM  13360  CE  LYS A 827     -51.112   8.405  45.220  1.00  0.78           C  
ATOM  13361  NZ  LYS A 827     -51.201   9.863  45.461  1.00  0.78           N  
ATOM  13362  H   LYS A 827     -50.055   4.076  42.228  1.00  0.78           H  
ATOM  13363  HA  LYS A 827     -48.820   3.913  44.958  1.00  0.78           H  
ATOM  13364 1HB  LYS A 827     -48.892   6.199  43.982  1.00  0.78           H  
ATOM  13365 2HB  LYS A 827     -50.645   6.074  43.861  1.00  0.78           H  
ATOM  13366 1HG  LYS A 827     -50.874   5.928  46.268  1.00  0.78           H  
ATOM  13367 2HG  LYS A 827     -49.121   5.869  46.480  1.00  0.78           H  
ATOM  13368 1HD  LYS A 827     -49.860   8.101  46.963  1.00  0.78           H  
ATOM  13369 2HD  LYS A 827     -48.972   8.145  45.430  1.00  0.78           H  
ATOM  13370 1HE  LYS A 827     -51.037   8.230  44.146  1.00  0.78           H  
ATOM  13371 2HE  LYS A 827     -52.021   7.928  45.591  1.00  0.78           H  
ATOM  13372 1HZ  LYS A 827     -52.013  10.272  44.997  1.00  0.78           H  
ATOM  13373 2HZ  LYS A 827     -51.285  10.008  46.456  1.00  0.78           H  
ATOM  13374 3HZ  LYS A 827     -50.370  10.308  45.113  1.00  0.78           H  
ATOM  13375  N   ARG A 828     -50.718   2.986  46.130  1.00  0.77           N  
ATOM  13376  CA  ARG A 828     -51.816   2.308  46.790  1.00  0.77           C  
ATOM  13377  C   ARG A 828     -52.042   2.723  48.236  1.00  0.77           C  
ATOM  13378  O   ARG A 828     -51.210   2.451  49.102  1.00  0.77           O  
ATOM  13379  CB  ARG A 828     -51.540   0.835  46.756  1.00  0.77           C  
ATOM  13380  CG  ARG A 828     -51.503   0.259  45.393  1.00  0.77           C  
ATOM  13381  CD  ARG A 828     -51.322  -1.153  45.456  1.00  0.77           C  
ATOM  13382  NE  ARG A 828     -51.422  -1.770  44.173  1.00  0.77           N  
ATOM  13383  CZ  ARG A 828     -50.409  -2.097  43.371  1.00  0.77           C  
ATOM  13384  NH1 ARG A 828     -49.137  -1.921  43.679  1.00  0.77           N  
ATOM  13385  NH2 ARG A 828     -50.678  -2.619  42.208  1.00  0.77           N  
ATOM  13386  H   ARG A 828     -49.804   2.954  46.544  1.00  0.77           H  
ATOM  13387  HA  ARG A 828     -52.728   2.510  46.236  1.00  0.77           H  
ATOM  13388 1HB  ARG A 828     -50.571   0.643  47.214  1.00  0.77           H  
ATOM  13389 2HB  ARG A 828     -52.274   0.309  47.323  1.00  0.77           H  
ATOM  13390 1HG  ARG A 828     -52.445   0.462  44.909  1.00  0.77           H  
ATOM  13391 2HG  ARG A 828     -50.681   0.689  44.813  1.00  0.77           H  
ATOM  13392 1HD  ARG A 828     -50.336  -1.377  45.862  1.00  0.77           H  
ATOM  13393 2HD  ARG A 828     -52.086  -1.561  46.098  1.00  0.77           H  
ATOM  13394  HE  ARG A 828     -52.359  -1.958  43.822  1.00  0.77           H  
ATOM  13395 1HH1 ARG A 828     -48.822  -1.516  44.580  1.00  0.77           H  
ATOM  13396 2HH1 ARG A 828     -48.461  -2.185  42.959  1.00  0.77           H  
ATOM  13397 1HH2 ARG A 828     -51.652  -2.718  41.900  1.00  0.77           H  
ATOM  13398 2HH2 ARG A 828     -49.901  -2.864  41.601  1.00  0.77           H  
ATOM  13399  N   MET A 829     -53.176   3.381  48.490  1.00  0.76           N  
ATOM  13400  CA  MET A 829     -53.499   3.835  49.845  1.00  0.76           C  
ATOM  13401  C   MET A 829     -54.916   3.459  50.282  1.00  0.76           C  
ATOM  13402  O   MET A 829     -55.868   3.510  49.498  1.00  0.76           O  
ATOM  13403  CB  MET A 829     -53.327   5.345  49.963  1.00  0.76           C  
ATOM  13404  CG  MET A 829     -51.899   5.885  49.692  1.00  0.76           C  
ATOM  13405  SD  MET A 829     -50.678   5.378  50.947  1.00  0.76           S  
ATOM  13406  CE  MET A 829     -51.310   6.198  52.398  1.00  0.76           C  
ATOM  13407  H   MET A 829     -53.817   3.571  47.716  1.00  0.76           H  
ATOM  13408  HA  MET A 829     -52.813   3.357  50.544  1.00  0.76           H  
ATOM  13409 1HB  MET A 829     -53.996   5.834  49.260  1.00  0.76           H  
ATOM  13410 2HB  MET A 829     -53.624   5.662  50.967  1.00  0.76           H  
ATOM  13411 1HG  MET A 829     -51.554   5.542  48.720  1.00  0.76           H  
ATOM  13412 2HG  MET A 829     -51.932   6.970  49.669  1.00  0.76           H  
ATOM  13413 1HE  MET A 829     -50.673   5.984  53.244  1.00  0.76           H  
ATOM  13414 2HE  MET A 829     -51.341   7.269  52.228  1.00  0.76           H  
ATOM  13415 3HE  MET A 829     -52.311   5.825  52.602  1.00  0.76           H  
ATOM  13416  N   GLN A 830     -55.062   3.161  51.564  1.00  0.76           N  
ATOM  13417  CA  GLN A 830     -56.359   2.851  52.157  1.00  0.76           C  
ATOM  13418  C   GLN A 830     -56.788   3.828  53.199  1.00  0.76           C  
ATOM  13419  O   GLN A 830     -56.035   4.179  54.101  1.00  0.76           O  
ATOM  13420  CB  GLN A 830     -56.382   1.455  52.725  1.00  0.76           C  
ATOM  13421  CG  GLN A 830     -57.677   1.045  53.404  1.00  0.76           C  
ATOM  13422  CD  GLN A 830     -57.665  -0.418  53.745  1.00  0.76           C  
ATOM  13423  OE1 GLN A 830     -57.598  -1.240  52.829  1.00  0.76           O  
ATOM  13424  NE2 GLN A 830     -57.709  -0.770  55.014  1.00  0.76           N  
ATOM  13425  H   GLN A 830     -54.231   3.132  52.146  1.00  0.76           H  
ATOM  13426  HA  GLN A 830     -57.106   2.892  51.374  1.00  0.76           H  
ATOM  13427 1HB  GLN A 830     -56.292   0.814  51.879  1.00  0.76           H  
ATOM  13428 2HB  GLN A 830     -55.529   1.285  53.385  1.00  0.76           H  
ATOM  13429 1HG  GLN A 830     -57.800   1.617  54.326  1.00  0.76           H  
ATOM  13430 2HG  GLN A 830     -58.513   1.240  52.728  1.00  0.76           H  
ATOM  13431 1HE2 GLN A 830     -57.722  -1.738  55.266  1.00  0.76           H  
ATOM  13432 2HE2 GLN A 830     -57.752  -0.068  55.728  1.00  0.76           H  
ATOM  13433  N   PHE A 831     -58.026   4.252  53.064  1.00  0.76           N  
ATOM  13434  CA  PHE A 831     -58.625   5.219  53.939  1.00  0.76           C  
ATOM  13435  C   PHE A 831     -59.578   4.505  54.880  1.00  0.76           C  
ATOM  13436  O   PHE A 831     -60.386   3.659  54.451  1.00  0.76           O  
ATOM  13437  CB  PHE A 831     -59.303   6.235  53.060  1.00  0.76           C  
ATOM  13438  CG  PHE A 831     -58.255   6.943  52.215  1.00  0.76           C  
ATOM  13439  CD1 PHE A 831     -57.818   6.343  51.028  1.00  0.76           C  
ATOM  13440  CD2 PHE A 831     -57.704   8.165  52.575  1.00  0.76           C  
ATOM  13441  CE1 PHE A 831     -56.866   6.941  50.236  1.00  0.76           C  
ATOM  13442  CE2 PHE A 831     -56.749   8.769  51.772  1.00  0.76           C  
ATOM  13443  CZ  PHE A 831     -56.331   8.155  50.606  1.00  0.76           C  
ATOM  13444  H   PHE A 831     -58.584   3.895  52.293  1.00  0.76           H  
ATOM  13445  HA  PHE A 831     -57.848   5.708  54.518  1.00  0.76           H  
ATOM  13446 1HB  PHE A 831     -59.998   5.725  52.405  1.00  0.76           H  
ATOM  13447 2HB  PHE A 831     -59.846   6.962  53.651  1.00  0.76           H  
ATOM  13448  HD1 PHE A 831     -58.244   5.376  50.731  1.00  0.76           H  
ATOM  13449  HD2 PHE A 831     -58.021   8.648  53.490  1.00  0.76           H  
ATOM  13450  HE1 PHE A 831     -56.540   6.452  49.317  1.00  0.76           H  
ATOM  13451  HE2 PHE A 831     -56.321   9.733  52.055  1.00  0.76           H  
ATOM  13452  HZ  PHE A 831     -55.579   8.636  49.982  1.00  0.76           H  
ATOM  13453  N   ASN A 832     -59.486   4.871  56.159  1.00  0.77           N  
ATOM  13454  CA  ASN A 832     -60.258   4.234  57.219  1.00  0.77           C  
ATOM  13455  C   ASN A 832     -60.682   5.218  58.293  1.00  0.77           C  
ATOM  13456  O   ASN A 832     -60.129   6.315  58.394  1.00  0.77           O  
ATOM  13457  CB  ASN A 832     -59.417   3.111  57.837  1.00  0.77           C  
ATOM  13458  CG  ASN A 832     -58.176   3.568  58.527  1.00  0.77           C  
ATOM  13459  OD1 ASN A 832     -58.199   4.006  59.675  1.00  0.77           O  
ATOM  13460  ND2 ASN A 832     -57.082   3.471  57.831  1.00  0.77           N  
ATOM  13461  H   ASN A 832     -58.788   5.578  56.403  1.00  0.77           H  
ATOM  13462  HA  ASN A 832     -61.165   3.817  56.784  1.00  0.77           H  
ATOM  13463 1HB  ASN A 832     -60.021   2.558  58.558  1.00  0.77           H  
ATOM  13464 2HB  ASN A 832     -59.120   2.411  57.060  1.00  0.77           H  
ATOM  13465 1HD2 ASN A 832     -56.205   3.757  58.222  1.00  0.77           H  
ATOM  13466 2HD2 ASN A 832     -57.132   3.109  56.901  1.00  0.77           H  
ATOM  13467  N   LEU A 833     -61.643   4.821  59.126  1.00  0.78           N  
ATOM  13468  CA  LEU A 833     -62.090   5.739  60.166  1.00  0.78           C  
ATOM  13469  C   LEU A 833     -62.134   5.055  61.567  1.00  0.78           C  
ATOM  13470  O   LEU A 833     -62.723   3.978  61.703  1.00  0.78           O  
ATOM  13471  CB  LEU A 833     -63.507   6.217  59.764  1.00  0.78           C  
ATOM  13472  CG  LEU A 833     -64.118   7.351  60.560  1.00  0.78           C  
ATOM  13473  CD1 LEU A 833     -65.190   8.060  59.711  1.00  0.78           C  
ATOM  13474  CD2 LEU A 833     -64.666   6.855  61.821  1.00  0.78           C  
ATOM  13475  H   LEU A 833     -62.071   3.904  58.989  1.00  0.78           H  
ATOM  13476  HA  LEU A 833     -61.421   6.591  60.163  1.00  0.78           H  
ATOM  13477 1HB  LEU A 833     -63.474   6.532  58.728  1.00  0.78           H  
ATOM  13478 2HB  LEU A 833     -64.176   5.368  59.838  1.00  0.78           H  
ATOM  13479  HG  LEU A 833     -63.353   8.057  60.778  1.00  0.78           H  
ATOM  13480 1HD1 LEU A 833     -65.616   8.894  60.267  1.00  0.78           H  
ATOM  13481 2HD1 LEU A 833     -64.743   8.435  58.801  1.00  0.78           H  
ATOM  13482 3HD1 LEU A 833     -65.982   7.356  59.460  1.00  0.78           H  
ATOM  13483 1HD2 LEU A 833     -65.041   7.683  62.387  1.00  0.78           H  
ATOM  13484 2HD2 LEU A 833     -65.431   6.157  61.634  1.00  0.78           H  
ATOM  13485 3HD2 LEU A 833     -63.922   6.397  62.368  1.00  0.78           H  
ATOM  13486  N   PRO A 834     -61.523   5.656  62.627  1.00  0.79           N  
ATOM  13487  CA  PRO A 834     -61.508   5.210  64.011  1.00  0.79           C  
ATOM  13488  C   PRO A 834     -62.833   5.548  64.633  1.00  0.79           C  
ATOM  13489  O   PRO A 834     -63.105   6.726  64.880  1.00  0.79           O  
ATOM  13490  CB  PRO A 834     -60.453   6.074  64.658  1.00  0.79           C  
ATOM  13491  CG  PRO A 834     -60.548   7.344  63.877  1.00  0.79           C  
ATOM  13492  CD  PRO A 834     -60.864   6.938  62.461  1.00  0.79           C  
ATOM  13493  HA  PRO A 834     -61.294   4.138  64.080  1.00  0.79           H  
ATOM  13494 1HB  PRO A 834     -60.678   6.202  65.727  1.00  0.79           H  
ATOM  13495 2HB  PRO A 834     -59.473   5.582  64.589  1.00  0.79           H  
ATOM  13496 1HG  PRO A 834     -61.375   7.938  64.290  1.00  0.79           H  
ATOM  13497 2HG  PRO A 834     -59.691   7.954  63.985  1.00  0.79           H  
ATOM  13498 1HD  PRO A 834     -61.565   7.653  62.107  1.00  0.79           H  
ATOM  13499 2HD  PRO A 834     -59.952   6.871  61.843  1.00  0.79           H  
ATOM  13500  N   ILE A 835     -63.671   4.572  64.843  1.00  0.81           N  
ATOM  13501  CA  ILE A 835     -64.974   4.902  65.360  1.00  0.81           C  
ATOM  13502  C   ILE A 835     -65.054   4.362  66.764  1.00  0.81           C  
ATOM  13503  O   ILE A 835     -64.492   3.311  67.074  1.00  0.81           O  
ATOM  13504  CB  ILE A 835     -66.095   4.368  64.469  1.00  0.81           C  
ATOM  13505  CG1 ILE A 835     -67.424   4.947  64.903  1.00  0.81           C  
ATOM  13506  CG2 ILE A 835     -66.154   2.889  64.616  1.00  0.81           C  
ATOM  13507  CD1 ILE A 835     -68.472   4.811  63.857  1.00  0.81           C  
ATOM  13508  H   ILE A 835     -63.402   3.609  64.646  1.00  0.81           H  
ATOM  13509  HA  ILE A 835     -65.084   5.983  65.408  1.00  0.81           H  
ATOM  13510  HB  ILE A 835     -65.909   4.632  63.431  1.00  0.81           H  
ATOM  13511 1HG1 ILE A 835     -67.760   4.427  65.805  1.00  0.81           H  
ATOM  13512 2HG1 ILE A 835     -67.299   6.004  65.139  1.00  0.81           H  
ATOM  13513 1HG2 ILE A 835     -66.948   2.488  63.988  1.00  0.81           H  
ATOM  13514 2HG2 ILE A 835     -65.201   2.482  64.321  1.00  0.81           H  
ATOM  13515 3HG2 ILE A 835     -66.350   2.632  65.664  1.00  0.81           H  
ATOM  13516 1HD1 ILE A 835     -69.407   5.231  64.187  1.00  0.81           H  
ATOM  13517 2HD1 ILE A 835     -68.147   5.340  63.008  1.00  0.81           H  
ATOM  13518 3HD1 ILE A 835     -68.613   3.760  63.609  1.00  0.81           H  
ATOM  13519  N   GLN A 836     -65.698   5.120  67.625  1.00  0.81           N  
ATOM  13520  CA  GLN A 836     -65.883   4.761  69.012  1.00  0.81           C  
ATOM  13521  C   GLN A 836     -67.350   4.979  69.308  1.00  0.81           C  
ATOM  13522  O   GLN A 836     -67.989   5.740  68.584  1.00  0.81           O  
ATOM  13523  CB  GLN A 836     -65.004   5.667  69.891  1.00  0.81           C  
ATOM  13524  CG  GLN A 836     -65.385   7.138  69.823  1.00  0.81           C  
ATOM  13525  CD  GLN A 836     -64.453   8.007  70.644  1.00  0.81           C  
ATOM  13526  OE1 GLN A 836     -63.593   7.501  71.374  1.00  0.81           O  
ATOM  13527  NE2 GLN A 836     -64.604   9.322  70.526  1.00  0.81           N  
ATOM  13528  H   GLN A 836     -66.098   5.986  67.293  1.00  0.81           H  
ATOM  13529  HA  GLN A 836     -65.625   3.713  69.148  1.00  0.81           H  
ATOM  13530 1HB  GLN A 836     -65.056   5.369  70.932  1.00  0.81           H  
ATOM  13531 2HB  GLN A 836     -63.963   5.571  69.579  1.00  0.81           H  
ATOM  13532 1HG  GLN A 836     -65.353   7.475  68.784  1.00  0.81           H  
ATOM  13533 2HG  GLN A 836     -66.400   7.250  70.223  1.00  0.81           H  
ATOM  13534 1HE2 GLN A 836     -64.011   9.943  71.039  1.00  0.81           H  
ATOM  13535 2HE2 GLN A 836     -65.308   9.688  69.918  1.00  0.81           H  
ATOM  13536  N   PRO A 837     -67.935   4.313  70.301  1.00  0.81           N  
ATOM  13537  CA  PRO A 837     -69.287   4.567  70.720  1.00  0.81           C  
ATOM  13538  C   PRO A 837     -69.409   5.938  71.329  1.00  0.81           C  
ATOM  13539  O   PRO A 837     -68.498   6.406  72.019  1.00  0.81           O  
ATOM  13540  CB  PRO A 837     -69.541   3.475  71.758  1.00  0.81           C  
ATOM  13541  CG  PRO A 837     -68.150   3.062  72.243  1.00  0.81           C  
ATOM  13542  CD  PRO A 837     -67.248   3.233  71.029  1.00  0.81           C  
ATOM  13543  HA  PRO A 837     -69.951   4.464  69.855  1.00  0.81           H  
ATOM  13544 1HB  PRO A 837     -70.166   3.881  72.565  1.00  0.81           H  
ATOM  13545 2HB  PRO A 837     -70.118   2.663  71.307  1.00  0.81           H  
ATOM  13546 1HG  PRO A 837     -67.844   3.677  73.100  1.00  0.81           H  
ATOM  13547 2HG  PRO A 837     -68.185   2.016  72.589  1.00  0.81           H  
ATOM  13548 1HD  PRO A 837     -66.254   3.514  71.362  1.00  0.81           H  
ATOM  13549 2HD  PRO A 837     -67.239   2.313  70.422  1.00  0.81           H  
ATOM  13550  N   VAL A 838     -70.549   6.555  71.092  1.00  0.81           N  
ATOM  13551  CA  VAL A 838     -70.864   7.855  71.668  1.00  0.81           C  
ATOM  13552  C   VAL A 838     -72.229   7.780  72.329  1.00  0.81           C  
ATOM  13553  O   VAL A 838     -73.248   7.635  71.657  1.00  0.81           O  
ATOM  13554  CB  VAL A 838     -70.781   8.966  70.600  1.00  0.81           C  
ATOM  13555  CG1 VAL A 838     -71.152  10.315  71.210  1.00  0.81           C  
ATOM  13556  CG2 VAL A 838     -69.342   9.006  70.020  1.00  0.81           C  
ATOM  13557  H   VAL A 838     -71.228   6.059  70.514  1.00  0.81           H  
ATOM  13558  HA  VAL A 838     -70.125   8.083  72.436  1.00  0.81           H  
ATOM  13559  HB  VAL A 838     -71.494   8.758  69.801  1.00  0.81           H  
ATOM  13560 1HG1 VAL A 838     -71.093  11.088  70.449  1.00  0.81           H  
ATOM  13561 2HG1 VAL A 838     -72.158  10.274  71.597  1.00  0.81           H  
ATOM  13562 3HG1 VAL A 838     -70.458  10.553  72.015  1.00  0.81           H  
ATOM  13563 1HG2 VAL A 838     -69.262   9.769  69.276  1.00  0.81           H  
ATOM  13564 2HG2 VAL A 838     -68.634   9.218  70.821  1.00  0.81           H  
ATOM  13565 3HG2 VAL A 838     -69.090   8.052  69.566  1.00  0.81           H  
ATOM  13566  N   LYS A 839     -72.268   7.989  73.639  1.00  0.80           N  
ATOM  13567  CA  LYS A 839     -73.495   7.761  74.402  1.00  0.80           C  
ATOM  13568  C   LYS A 839     -74.518   8.883  74.316  1.00  0.80           C  
ATOM  13569  O   LYS A 839     -75.595   8.800  74.904  1.00  0.80           O  
ATOM  13570  CB  LYS A 839     -73.147   7.495  75.860  1.00  0.80           C  
ATOM  13571  CG  LYS A 839     -72.274   6.260  76.073  1.00  0.80           C  
ATOM  13572  CD  LYS A 839     -72.991   4.985  75.644  1.00  0.80           C  
ATOM  13573  CE  LYS A 839     -72.149   3.754  75.940  1.00  0.80           C  
ATOM  13574  NZ  LYS A 839     -72.823   2.513  75.504  1.00  0.80           N  
ATOM  13575  H   LYS A 839     -71.408   8.196  74.131  1.00  0.80           H  
ATOM  13576  HA  LYS A 839     -73.954   6.859  74.012  1.00  0.80           H  
ATOM  13577 1HB  LYS A 839     -72.626   8.359  76.276  1.00  0.80           H  
ATOM  13578 2HB  LYS A 839     -74.064   7.360  76.432  1.00  0.80           H  
ATOM  13579 1HG  LYS A 839     -71.356   6.356  75.490  1.00  0.80           H  
ATOM  13580 2HG  LYS A 839     -72.007   6.179  77.127  1.00  0.80           H  
ATOM  13581 1HD  LYS A 839     -73.944   4.901  76.169  1.00  0.80           H  
ATOM  13582 2HD  LYS A 839     -73.192   5.016  74.568  1.00  0.80           H  
ATOM  13583 1HE  LYS A 839     -71.198   3.840  75.415  1.00  0.80           H  
ATOM  13584 2HE  LYS A 839     -71.960   3.696  77.011  1.00  0.80           H  
ATOM  13585 1HZ  LYS A 839     -72.239   1.719  75.706  1.00  0.80           H  
ATOM  13586 2HZ  LYS A 839     -73.702   2.415  75.985  1.00  0.80           H  
ATOM  13587 3HZ  LYS A 839     -72.996   2.561  74.485  1.00  0.80           H  
ATOM  13588  N   LYS A 840     -74.172   9.938  73.601  1.00  0.80           N  
ATOM  13589  CA  LYS A 840     -75.063  11.066  73.425  1.00  0.80           C  
ATOM  13590  C   LYS A 840     -75.756  11.064  72.060  1.00  0.80           C  
ATOM  13591  O   LYS A 840     -76.650  11.880  71.833  1.00  0.80           O  
ATOM  13592  CB  LYS A 840     -74.304  12.360  73.612  1.00  0.80           C  
ATOM  13593  CG  LYS A 840     -73.639  12.517  74.971  1.00  0.80           C  
ATOM  13594  CD  LYS A 840     -74.670  12.526  76.093  1.00  0.80           C  
ATOM  13595  CE  LYS A 840     -74.021  12.775  77.453  1.00  0.80           C  
ATOM  13596  NZ  LYS A 840     -75.022  12.747  78.561  1.00  0.80           N  
ATOM  13597  H   LYS A 840     -73.268   9.942  73.160  1.00  0.80           H  
ATOM  13598  HA  LYS A 840     -75.840  11.014  74.188  1.00  0.80           H  
ATOM  13599 1HB  LYS A 840     -73.547  12.409  72.858  1.00  0.80           H  
ATOM  13600 2HB  LYS A 840     -74.977  13.207  73.458  1.00  0.80           H  
ATOM  13601 1HG  LYS A 840     -72.938  11.699  75.132  1.00  0.80           H  
ATOM  13602 2HG  LYS A 840     -73.086  13.457  74.995  1.00  0.80           H  
ATOM  13603 1HD  LYS A 840     -75.407  13.306  75.901  1.00  0.80           H  
ATOM  13604 2HD  LYS A 840     -75.184  11.562  76.120  1.00  0.80           H  
ATOM  13605 1HE  LYS A 840     -73.272  12.005  77.634  1.00  0.80           H  
ATOM  13606 2HE  LYS A 840     -73.531  13.749  77.441  1.00  0.80           H  
ATOM  13607 1HZ  LYS A 840     -74.555  12.913  79.441  1.00  0.80           H  
ATOM  13608 2HZ  LYS A 840     -75.716  13.464  78.407  1.00  0.80           H  
ATOM  13609 3HZ  LYS A 840     -75.472  11.842  78.582  1.00  0.80           H  
ATOM  13610  N   ILE A 841     -75.307  10.202  71.135  1.00  0.79           N  
ATOM  13611  CA  ILE A 841     -75.879  10.176  69.781  1.00  0.79           C  
ATOM  13612  C   ILE A 841     -76.624   8.867  69.552  1.00  0.79           C  
ATOM  13613  O   ILE A 841     -76.058   7.786  69.716  1.00  0.79           O  
ATOM  13614  CB  ILE A 841     -74.791  10.354  68.714  1.00  0.79           C  
ATOM  13615  CG1 ILE A 841     -74.003  11.636  68.950  1.00  0.79           C  
ATOM  13616  CG2 ILE A 841     -75.403  10.371  67.310  1.00  0.79           C  
ATOM  13617  CD1 ILE A 841     -74.791  12.898  68.862  1.00  0.79           C  
ATOM  13618  H   ILE A 841     -74.589   9.518  71.378  1.00  0.79           H  
ATOM  13619  HA  ILE A 841     -76.595  10.993  69.681  1.00  0.79           H  
ATOM  13620  HB  ILE A 841     -74.083   9.529  68.789  1.00  0.79           H  
ATOM  13621 1HG1 ILE A 841     -73.539  11.592  69.926  1.00  0.79           H  
ATOM  13622 2HG1 ILE A 841     -73.257  11.678  68.224  1.00  0.79           H  
ATOM  13623 1HG2 ILE A 841     -74.623  10.483  66.573  1.00  0.79           H  
ATOM  13624 2HG2 ILE A 841     -75.917   9.458  67.131  1.00  0.79           H  
ATOM  13625 3HG2 ILE A 841     -76.107  11.206  67.226  1.00  0.79           H  
ATOM  13626 1HD1 ILE A 841     -74.149  13.753  69.021  1.00  0.79           H  
ATOM  13627 2HD1 ILE A 841     -75.246  12.973  67.876  1.00  0.79           H  
ATOM  13628 3HD1 ILE A 841     -75.562  12.891  69.618  1.00  0.79           H  
ATOM  13629  N   SER A 842     -77.880   8.944  69.127  1.00  0.79           N  
ATOM  13630  CA  SER A 842     -78.715   7.751  68.974  1.00  0.79           C  
ATOM  13631  C   SER A 842     -78.242   6.728  67.940  1.00  0.79           C  
ATOM  13632  O   SER A 842     -78.653   5.570  67.981  1.00  0.79           O  
ATOM  13633  CB  SER A 842     -80.130   8.179  68.668  1.00  0.79           C  
ATOM  13634  OG  SER A 842     -80.197   8.855  67.443  1.00  0.79           O  
ATOM  13635  H   SER A 842     -78.299   9.863  68.923  1.00  0.79           H  
ATOM  13636  HA  SER A 842     -78.730   7.245  69.938  1.00  0.79           H  
ATOM  13637 1HB  SER A 842     -80.773   7.302  68.638  1.00  0.79           H  
ATOM  13638 2HB  SER A 842     -80.494   8.832  69.461  1.00  0.79           H  
ATOM  13639  HG  SER A 842     -79.829   9.764  67.623  1.00  0.79           H  
ATOM  13640  N   LEU A 843     -77.380   7.140  67.025  1.00  0.78           N  
ATOM  13641  CA  LEU A 843     -76.863   6.246  66.003  1.00  0.78           C  
ATOM  13642  C   LEU A 843     -75.571   5.535  66.420  1.00  0.78           C  
ATOM  13643  O   LEU A 843     -75.132   4.617  65.730  1.00  0.78           O  
ATOM  13644  CB  LEU A 843     -76.536   7.033  64.732  1.00  0.78           C  
ATOM  13645  CG  LEU A 843     -77.672   7.784  64.052  1.00  0.78           C  
ATOM  13646  CD1 LEU A 843     -77.098   8.550  62.856  1.00  0.78           C  
ATOM  13647  CD2 LEU A 843     -78.735   6.811  63.619  1.00  0.78           C  
ATOM  13648  H   LEU A 843     -77.093   8.103  67.043  1.00  0.78           H  
ATOM  13649  HA  LEU A 843     -77.620   5.493  65.786  1.00  0.78           H  
ATOM  13650 1HB  LEU A 843     -75.763   7.758  64.972  1.00  0.78           H  
ATOM  13651 2HB  LEU A 843     -76.129   6.334  64.000  1.00  0.78           H  
ATOM  13652  HG  LEU A 843     -78.107   8.507  64.746  1.00  0.78           H  
ATOM  13653 1HD1 LEU A 843     -77.893   9.096  62.365  1.00  0.78           H  
ATOM  13654 2HD1 LEU A 843     -76.336   9.244  63.204  1.00  0.78           H  
ATOM  13655 3HD1 LEU A 843     -76.653   7.847  62.147  1.00  0.78           H  
ATOM  13656 1HD2 LEU A 843     -79.549   7.345  63.124  1.00  0.78           H  
ATOM  13657 2HD2 LEU A 843     -78.304   6.112  62.940  1.00  0.78           H  
ATOM  13658 3HD2 LEU A 843     -79.127   6.279  64.487  1.00  0.78           H  
ATOM  13659  N   MET A 844     -74.928   5.992  67.507  1.00  0.78           N  
ATOM  13660  CA  MET A 844     -73.606   5.462  67.867  1.00  0.78           C  
ATOM  13661  C   MET A 844     -73.450   4.909  69.295  1.00  0.78           C  
ATOM  13662  O   MET A 844     -72.338   4.565  69.700  1.00  0.78           O  
ATOM  13663  CB  MET A 844     -72.571   6.559  67.618  1.00  0.78           C  
ATOM  13664  CG  MET A 844     -72.453   6.973  66.138  1.00  0.78           C  
ATOM  13665  SD  MET A 844     -71.329   8.331  65.816  1.00  0.78           S  
ATOM  13666  CE  MET A 844     -69.755   7.685  66.288  1.00  0.78           C  
ATOM  13667  H   MET A 844     -75.348   6.712  68.097  1.00  0.78           H  
ATOM  13668  HA  MET A 844     -73.394   4.642  67.189  1.00  0.78           H  
ATOM  13669 1HB  MET A 844     -72.850   7.443  68.189  1.00  0.78           H  
ATOM  13670 2HB  MET A 844     -71.590   6.238  67.973  1.00  0.78           H  
ATOM  13671 1HG  MET A 844     -72.157   6.137  65.535  1.00  0.78           H  
ATOM  13672 2HG  MET A 844     -73.430   7.287  65.812  1.00  0.78           H  
ATOM  13673 1HE  MET A 844     -68.985   8.439  66.126  1.00  0.78           H  
ATOM  13674 2HE  MET A 844     -69.772   7.407  67.341  1.00  0.78           H  
ATOM  13675 3HE  MET A 844     -69.538   6.824  65.705  1.00  0.78           H  
ATOM  13676  N   LYS A 845     -74.537   4.790  70.055  1.00  0.77           N  
ATOM  13677  CA  LYS A 845     -74.456   4.350  71.463  1.00  0.77           C  
ATOM  13678  C   LYS A 845     -73.901   2.935  71.670  1.00  0.77           C  
ATOM  13679  O   LYS A 845     -73.399   2.594  72.754  1.00  0.77           O  
ATOM  13680  CB  LYS A 845     -75.839   4.374  72.131  1.00  0.77           C  
ATOM  13681  CG  LYS A 845     -76.438   5.748  72.362  1.00  0.77           C  
ATOM  13682  CD  LYS A 845     -77.765   5.680  73.092  1.00  0.77           C  
ATOM  13683  CE  LYS A 845     -78.317   7.076  73.342  1.00  0.77           C  
ATOM  13684  NZ  LYS A 845     -79.594   7.043  74.107  1.00  0.77           N  
ATOM  13685  H   LYS A 845     -75.436   5.058  69.671  1.00  0.77           H  
ATOM  13686  HA  LYS A 845     -73.801   5.046  71.988  1.00  0.77           H  
ATOM  13687 1HB  LYS A 845     -76.540   3.808  71.518  1.00  0.77           H  
ATOM  13688 2HB  LYS A 845     -75.777   3.877  73.097  1.00  0.77           H  
ATOM  13689 1HG  LYS A 845     -75.767   6.377  72.902  1.00  0.77           H  
ATOM  13690 2HG  LYS A 845     -76.616   6.197  71.404  1.00  0.77           H  
ATOM  13691 1HD  LYS A 845     -78.480   5.119  72.488  1.00  0.77           H  
ATOM  13692 2HD  LYS A 845     -77.638   5.170  74.046  1.00  0.77           H  
ATOM  13693 1HE  LYS A 845     -77.587   7.651  73.899  1.00  0.77           H  
ATOM  13694 2HE  LYS A 845     -78.489   7.567  72.385  1.00  0.77           H  
ATOM  13695 1HZ  LYS A 845     -79.919   7.987  74.251  1.00  0.77           H  
ATOM  13696 2HZ  LYS A 845     -80.289   6.519  73.595  1.00  0.77           H  
ATOM  13697 3HZ  LYS A 845     -79.431   6.603  75.002  1.00  0.77           H  
ATOM  13698  N   THR A 846     -74.052   2.102  70.649  1.00  0.78           N  
ATOM  13699  CA  THR A 846     -73.702   0.690  70.687  1.00  0.78           C  
ATOM  13700  C   THR A 846     -72.538   0.242  69.795  1.00  0.78           C  
ATOM  13701  O   THR A 846     -72.354  -0.954  69.572  1.00  0.78           O  
ATOM  13702  CB  THR A 846     -74.951  -0.105  70.319  1.00  0.78           C  
ATOM  13703  OG1 THR A 846     -75.418   0.362  69.049  1.00  0.78           O  
ATOM  13704  CG2 THR A 846     -76.041   0.056  71.353  1.00  0.78           C  
ATOM  13705  H   THR A 846     -74.453   2.465  69.797  1.00  0.78           H  
ATOM  13706  HA  THR A 846     -73.432   0.444  71.712  1.00  0.78           H  
ATOM  13707  HB  THR A 846     -74.684  -1.160  70.231  1.00  0.78           H  
ATOM  13708  HG1 THR A 846     -75.929  -0.341  68.627  1.00  0.78           H  
ATOM  13709 1HG2 THR A 846     -76.911  -0.526  71.048  1.00  0.78           H  
ATOM  13710 2HG2 THR A 846     -75.681  -0.302  72.316  1.00  0.78           H  
ATOM  13711 3HG2 THR A 846     -76.317   1.103  71.436  1.00  0.78           H  
ATOM  13712  N   LEU A 847     -71.751   1.170  69.280  1.00  0.78           N  
ATOM  13713  CA  LEU A 847     -70.646   0.753  68.413  1.00  0.78           C  
ATOM  13714  C   LEU A 847     -69.424   0.237  69.193  1.00  0.78           C  
ATOM  13715  O   LEU A 847     -69.235   0.608  70.347  1.00  0.78           O  
ATOM  13716  CB  LEU A 847     -70.246   1.930  67.545  1.00  0.78           C  
ATOM  13717  CG  LEU A 847     -71.303   2.395  66.623  1.00  0.78           C  
ATOM  13718  CD1 LEU A 847     -70.843   3.602  65.996  1.00  0.78           C  
ATOM  13719  CD2 LEU A 847     -71.555   1.327  65.584  1.00  0.78           C  
ATOM  13720  H   LEU A 847     -71.919   2.160  69.478  1.00  0.78           H  
ATOM  13721  HA  LEU A 847     -71.033  -0.039  67.774  1.00  0.78           H  
ATOM  13722 1HB  LEU A 847     -69.988   2.765  68.192  1.00  0.78           H  
ATOM  13723 2HB  LEU A 847     -69.363   1.680  66.961  1.00  0.78           H  
ATOM  13724  HG  LEU A 847     -72.219   2.603  67.172  1.00  0.78           H  
ATOM  13725 1HD1 LEU A 847     -71.591   3.961  65.304  1.00  0.78           H  
ATOM  13726 2HD1 LEU A 847     -70.640   4.361  66.753  1.00  0.78           H  
ATOM  13727 3HD1 LEU A 847     -69.950   3.352  65.484  1.00  0.78           H  
ATOM  13728 1HD2 LEU A 847     -72.313   1.671  64.892  1.00  0.78           H  
ATOM  13729 2HD2 LEU A 847     -70.632   1.125  65.037  1.00  0.78           H  
ATOM  13730 3HD2 LEU A 847     -71.887   0.419  66.078  1.00  0.78           H  
ATOM  13731  N   PRO A 848     -68.619  -0.675  68.618  1.00  0.78           N  
ATOM  13732  CA  PRO A 848     -67.347  -1.147  69.132  1.00  0.78           C  
ATOM  13733  C   PRO A 848     -66.318  -0.085  68.865  1.00  0.78           C  
ATOM  13734  O   PRO A 848     -66.555   0.791  68.035  1.00  0.78           O  
ATOM  13735  CB  PRO A 848     -67.052  -2.372  68.277  1.00  0.78           C  
ATOM  13736  CG  PRO A 848     -67.694  -2.034  66.961  1.00  0.78           C  
ATOM  13737  CD  PRO A 848     -68.980  -1.307  67.332  1.00  0.78           C  
ATOM  13738  HA  PRO A 848     -67.429  -1.382  70.203  1.00  0.78           H  
ATOM  13739 1HB  PRO A 848     -65.964  -2.520  68.197  1.00  0.78           H  
ATOM  13740 2HB  PRO A 848     -67.472  -3.278  68.743  1.00  0.78           H  
ATOM  13741 1HG  PRO A 848     -67.015  -1.402  66.373  1.00  0.78           H  
ATOM  13742 2HG  PRO A 848     -67.852  -2.928  66.381  1.00  0.78           H  
ATOM  13743 1HD  PRO A 848     -69.220  -0.585  66.550  1.00  0.78           H  
ATOM  13744 2HD  PRO A 848     -69.775  -2.042  67.485  1.00  0.78           H  
ATOM  13745  N   GLN A 849     -65.167  -0.157  69.513  1.00  0.79           N  
ATOM  13746  CA  GLN A 849     -64.099   0.722  69.070  1.00  0.79           C  
ATOM  13747  C   GLN A 849     -63.293  -0.040  68.016  1.00  0.79           C  
ATOM  13748  O   GLN A 849     -62.839  -1.160  68.265  1.00  0.79           O  
ATOM  13749  CB  GLN A 849     -63.230   1.204  70.226  1.00  0.79           C  
ATOM  13750  CG  GLN A 849     -62.151   2.179  69.790  1.00  0.79           C  
ATOM  13751  CD  GLN A 849     -61.373   2.752  70.948  1.00  0.79           C  
ATOM  13752  OE1 GLN A 849     -61.447   2.257  72.076  1.00  0.79           O  
ATOM  13753  NE2 GLN A 849     -60.616   3.810  70.681  1.00  0.79           N  
ATOM  13754  H   GLN A 849     -65.009  -0.843  70.236  1.00  0.79           H  
ATOM  13755  HA  GLN A 849     -64.533   1.590  68.602  1.00  0.79           H  
ATOM  13756 1HB  GLN A 849     -63.855   1.698  70.969  1.00  0.79           H  
ATOM  13757 2HB  GLN A 849     -62.748   0.353  70.706  1.00  0.79           H  
ATOM  13758 1HG  GLN A 849     -61.455   1.660  69.132  1.00  0.79           H  
ATOM  13759 2HG  GLN A 849     -62.626   3.005  69.250  1.00  0.79           H  
ATOM  13760 1HE2 GLN A 849     -60.080   4.239  71.409  1.00  0.79           H  
ATOM  13761 2HE2 GLN A 849     -60.590   4.183  69.754  1.00  0.79           H  
ATOM  13762  N   ALA A 850     -63.165   0.542  66.825  1.00  0.79           N  
ATOM  13763  CA  ALA A 850     -62.484  -0.139  65.714  1.00  0.79           C  
ATOM  13764  C   ALA A 850     -62.065   0.820  64.610  1.00  0.79           C  
ATOM  13765  O   ALA A 850     -62.579   1.936  64.523  1.00  0.79           O  
ATOM  13766  CB  ALA A 850     -63.394  -1.207  65.129  1.00  0.79           C  
ATOM  13767  H   ALA A 850     -63.573   1.473  66.704  1.00  0.79           H  
ATOM  13768  HA  ALA A 850     -61.581  -0.603  66.106  1.00  0.79           H  
ATOM  13769 1HB  ALA A 850     -62.885  -1.727  64.312  1.00  0.79           H  
ATOM  13770 2HB  ALA A 850     -63.667  -1.925  65.901  1.00  0.79           H  
ATOM  13771 3HB  ALA A 850     -64.272  -0.740  64.758  1.00  0.79           H  
ATOM  13772  N   LEU A 851     -61.141   0.391  63.741  1.00  0.79           N  
ATOM  13773  CA  LEU A 851     -60.812   1.250  62.594  1.00  0.79           C  
ATOM  13774  C   LEU A 851     -61.430   0.667  61.327  1.00  0.79           C  
ATOM  13775  O   LEU A 851     -60.974  -0.350  60.824  1.00  0.79           O  
ATOM  13776  CB  LEU A 851     -59.296   1.388  62.433  1.00  0.79           C  
ATOM  13777  CG  LEU A 851     -58.605   2.232  63.521  1.00  0.79           C  
ATOM  13778  CD1 LEU A 851     -58.348   1.356  64.761  1.00  0.79           C  
ATOM  13779  CD2 LEU A 851     -57.345   2.807  62.986  1.00  0.79           C  
ATOM  13780  H   LEU A 851     -60.707  -0.535  63.850  1.00  0.79           H  
ATOM  13781  HA  LEU A 851     -61.235   2.236  62.749  1.00  0.79           H  
ATOM  13782 1HB  LEU A 851     -58.860   0.395  62.439  1.00  0.79           H  
ATOM  13783 2HB  LEU A 851     -59.090   1.854  61.466  1.00  0.79           H  
ATOM  13784  HG  LEU A 851     -59.260   3.044  63.815  1.00  0.79           H  
ATOM  13785 1HD1 LEU A 851     -57.873   1.955  65.536  1.00  0.79           H  
ATOM  13786 2HD1 LEU A 851     -59.280   0.961  65.140  1.00  0.79           H  
ATOM  13787 3HD1 LEU A 851     -57.696   0.530  64.499  1.00  0.79           H  
ATOM  13788 1HD2 LEU A 851     -56.863   3.419  63.749  1.00  0.79           H  
ATOM  13789 2HD2 LEU A 851     -56.677   2.016  62.692  1.00  0.79           H  
ATOM  13790 3HD2 LEU A 851     -57.583   3.422  62.125  1.00  0.79           H  
ATOM  13791  N   HIS A 852     -62.498   1.279  60.836  1.00  0.79           N  
ATOM  13792  CA  HIS A 852     -63.242   0.698  59.722  1.00  0.79           C  
ATOM  13793  C   HIS A 852     -62.681   1.133  58.384  1.00  0.79           C  
ATOM  13794  O   HIS A 852     -62.562   2.335  58.152  1.00  0.79           O  
ATOM  13795  CB  HIS A 852     -64.720   1.110  59.787  1.00  0.79           C  
ATOM  13796  CG  HIS A 852     -65.413   0.558  60.964  1.00  0.79           C  
ATOM  13797  ND1 HIS A 852     -66.559  -0.235  60.892  1.00  0.79           N  
ATOM  13798  CD2 HIS A 852     -65.105   0.650  62.252  1.00  0.79           C  
ATOM  13799  CE1 HIS A 852     -66.888  -0.598  62.122  1.00  0.79           C  
ATOM  13800  NE2 HIS A 852     -66.041  -0.069  62.947  1.00  0.79           N  
ATOM  13801  H   HIS A 852     -62.797   2.161  61.255  1.00  0.79           H  
ATOM  13802  HA  HIS A 852     -63.197  -0.378  59.821  1.00  0.79           H  
ATOM  13803 1HB  HIS A 852     -64.791   2.199  59.836  1.00  0.79           H  
ATOM  13804 2HB  HIS A 852     -65.236   0.782  58.881  1.00  0.79           H  
ATOM  13805  HD2 HIS A 852     -64.258   1.197  62.659  1.00  0.79           H  
ATOM  13806  HE1 HIS A 852     -67.720  -1.233  62.408  1.00  0.79           H  
ATOM  13807  HE2 HIS A 852     -66.063  -0.180  63.949  1.00  0.79           H  
ATOM  13808  N   PRO A 853     -62.274   0.221  57.489  1.00  0.79           N  
ATOM  13809  CA  PRO A 853     -61.758   0.575  56.199  1.00  0.79           C  
ATOM  13810  C   PRO A 853     -62.957   1.079  55.453  1.00  0.79           C  
ATOM  13811  O   PRO A 853     -64.048   0.534  55.645  1.00  0.79           O  
ATOM  13812  CB  PRO A 853     -61.251  -0.758  55.656  1.00  0.79           C  
ATOM  13813  CG  PRO A 853     -62.139  -1.772  56.319  1.00  0.79           C  
ATOM  13814  CD  PRO A 853     -62.395  -1.219  57.707  1.00  0.79           C  
ATOM  13815  HA  PRO A 853     -60.973   1.333  56.275  1.00  0.79           H  
ATOM  13816 1HB  PRO A 853     -61.294  -0.764  54.579  1.00  0.79           H  
ATOM  13817 2HB  PRO A 853     -60.208  -0.893  55.933  1.00  0.79           H  
ATOM  13818 1HG  PRO A 853     -63.068  -1.866  55.755  1.00  0.79           H  
ATOM  13819 2HG  PRO A 853     -61.681  -2.749  56.308  1.00  0.79           H  
ATOM  13820 1HD  PRO A 853     -63.406  -1.520  58.026  1.00  0.79           H  
ATOM  13821 2HD  PRO A 853     -61.615  -1.541  58.371  1.00  0.79           H  
ATOM  13822  N   ILE A 854     -62.775   2.051  54.587  1.00  0.79           N  
ATOM  13823  CA  ILE A 854     -63.889   2.501  53.780  1.00  0.79           C  
ATOM  13824  C   ILE A 854     -63.541   2.289  52.311  1.00  0.79           C  
ATOM  13825  O   ILE A 854     -64.306   1.679  51.556  1.00  0.79           O  
ATOM  13826  CB  ILE A 854     -64.252   3.964  54.077  1.00  0.79           C  
ATOM  13827  CG1 ILE A 854     -64.659   4.141  55.577  1.00  0.79           C  
ATOM  13828  CG2 ILE A 854     -65.486   4.299  53.250  1.00  0.79           C  
ATOM  13829  CD1 ILE A 854     -64.856   5.598  56.011  1.00  0.79           C  
ATOM  13830  H   ILE A 854     -61.867   2.499  54.500  1.00  0.79           H  
ATOM  13831  HA  ILE A 854     -64.763   1.892  54.004  1.00  0.79           H  
ATOM  13832  HB  ILE A 854     -63.417   4.624  53.850  1.00  0.79           H  
ATOM  13833 1HG1 ILE A 854     -65.587   3.600  55.750  1.00  0.79           H  
ATOM  13834 2HG1 ILE A 854     -63.882   3.709  56.211  1.00  0.79           H  
ATOM  13835 1HG2 ILE A 854     -65.791   5.318  53.460  1.00  0.79           H  
ATOM  13836 2HG2 ILE A 854     -65.287   4.178  52.194  1.00  0.79           H  
ATOM  13837 3HG2 ILE A 854     -66.276   3.621  53.534  1.00  0.79           H  
ATOM  13838 1HD1 ILE A 854     -65.141   5.630  57.064  1.00  0.79           H  
ATOM  13839 2HD1 ILE A 854     -63.925   6.149  55.871  1.00  0.79           H  
ATOM  13840 3HD1 ILE A 854     -65.645   6.054  55.411  1.00  0.79           H  
ATOM  13841  N   PHE A 855     -62.369   2.800  51.901  1.00  0.81           N  
ATOM  13842  CA  PHE A 855     -61.976   2.649  50.500  1.00  0.81           C  
ATOM  13843  C   PHE A 855     -60.458   2.590  50.286  1.00  0.81           C  
ATOM  13844  O   PHE A 855     -59.672   3.155  51.048  1.00  0.81           O  
ATOM  13845  CB  PHE A 855     -62.614   3.783  49.683  1.00  0.81           C  
ATOM  13846  CG  PHE A 855     -62.192   5.189  50.089  1.00  0.81           C  
ATOM  13847  CD1 PHE A 855     -61.176   5.823  49.462  1.00  0.81           C  
ATOM  13848  CD2 PHE A 855     -62.822   5.850  51.126  1.00  0.81           C  
ATOM  13849  CE1 PHE A 855     -60.794   7.097  49.845  1.00  0.81           C  
ATOM  13850  CE2 PHE A 855     -62.454   7.105  51.523  1.00  0.81           C  
ATOM  13851  CZ  PHE A 855     -61.433   7.736  50.877  1.00  0.81           C  
ATOM  13852  H   PHE A 855     -61.753   3.265  52.573  1.00  0.81           H  
ATOM  13853  HA  PHE A 855     -62.391   1.708  50.133  1.00  0.81           H  
ATOM  13854 1HB  PHE A 855     -62.367   3.642  48.626  1.00  0.81           H  
ATOM  13855 2HB  PHE A 855     -63.692   3.723  49.770  1.00  0.81           H  
ATOM  13856  HD1 PHE A 855     -60.679   5.312  48.658  1.00  0.81           H  
ATOM  13857  HD2 PHE A 855     -63.612   5.366  51.627  1.00  0.81           H  
ATOM  13858  HE1 PHE A 855     -59.980   7.602  49.338  1.00  0.81           H  
ATOM  13859  HE2 PHE A 855     -62.975   7.594  52.347  1.00  0.81           H  
ATOM  13860  HZ  PHE A 855     -61.123   8.735  51.177  1.00  0.81           H  
ATOM  13861  N   TRP A 856     -60.067   1.902  49.220  1.00  0.82           N  
ATOM  13862  CA  TRP A 856     -58.686   1.759  48.758  1.00  0.82           C  
ATOM  13863  C   TRP A 856     -58.469   2.308  47.373  1.00  0.82           C  
ATOM  13864  O   TRP A 856     -59.128   1.886  46.426  1.00  0.82           O  
ATOM  13865  CB  TRP A 856     -58.240   0.278  48.860  1.00  0.82           C  
ATOM  13866  CG  TRP A 856     -57.016  -0.133  47.992  1.00  0.82           C  
ATOM  13867  CD1 TRP A 856     -55.977   0.634  47.576  1.00  0.82           C  
ATOM  13868  CD2 TRP A 856     -56.749  -1.455  47.452  1.00  0.82           C  
ATOM  13869  NE1 TRP A 856     -55.125  -0.098  46.797  1.00  0.82           N  
ATOM  13870  CE2 TRP A 856     -55.574  -1.362  46.703  1.00  0.82           C  
ATOM  13871  CE3 TRP A 856     -57.396  -2.680  47.539  1.00  0.82           C  
ATOM  13872  CZ2 TRP A 856     -55.046  -2.444  46.021  1.00  0.82           C  
ATOM  13873  CZ3 TRP A 856     -56.857  -3.762  46.860  1.00  0.82           C  
ATOM  13874  CH2 TRP A 856     -55.722  -3.643  46.117  1.00  0.82           C  
ATOM  13875  H   TRP A 856     -60.792   1.452  48.663  1.00  0.82           H  
ATOM  13876  HA  TRP A 856     -58.054   2.327  49.432  1.00  0.82           H  
ATOM  13877 1HB  TRP A 856     -57.972   0.070  49.898  1.00  0.82           H  
ATOM  13878 2HB  TRP A 856     -59.071  -0.355  48.627  1.00  0.82           H  
ATOM  13879  HD1 TRP A 856     -55.826   1.662  47.809  1.00  0.82           H  
ATOM  13880  HE1 TRP A 856     -54.286   0.248  46.369  1.00  0.82           H  
ATOM  13881  HE3 TRP A 856     -58.312  -2.795  48.123  1.00  0.82           H  
ATOM  13882  HZ2 TRP A 856     -54.139  -2.375  45.422  1.00  0.82           H  
ATOM  13883  HZ3 TRP A 856     -57.370  -4.718  46.924  1.00  0.82           H  
ATOM  13884  HH2 TRP A 856     -55.335  -4.514  45.587  1.00  0.82           H  
ATOM  13885  N   ILE A 857     -57.587   3.284  47.253  1.00  0.85           N  
ATOM  13886  CA  ILE A 857     -57.316   3.868  45.963  1.00  0.85           C  
ATOM  13887  C   ILE A 857     -55.953   3.449  45.403  1.00  0.85           C  
ATOM  13888  O   ILE A 857     -54.911   3.639  46.046  1.00  0.85           O  
ATOM  13889  CB  ILE A 857     -57.370   5.399  46.023  1.00  0.85           C  
ATOM  13890  CG1 ILE A 857     -58.763   5.887  46.452  1.00  0.85           C  
ATOM  13891  CG2 ILE A 857     -57.018   5.936  44.682  1.00  0.85           C  
ATOM  13892  CD1 ILE A 857     -58.848   7.368  46.711  1.00  0.85           C  
ATOM  13893  H   ILE A 857     -57.061   3.582  48.071  1.00  0.85           H  
ATOM  13894  HA  ILE A 857     -58.074   3.532  45.254  1.00  0.85           H  
ATOM  13895  HB  ILE A 857     -56.653   5.760  46.756  1.00  0.85           H  
ATOM  13896 1HG1 ILE A 857     -59.471   5.646  45.689  1.00  0.85           H  
ATOM  13897 2HG1 ILE A 857     -59.031   5.363  47.345  1.00  0.85           H  
ATOM  13898 1HG2 ILE A 857     -57.030   7.017  44.717  1.00  0.85           H  
ATOM  13899 2HG2 ILE A 857     -56.024   5.601  44.407  1.00  0.85           H  
ATOM  13900 3HG2 ILE A 857     -57.735   5.575  43.941  1.00  0.85           H  
ATOM  13901 1HD1 ILE A 857     -59.863   7.632  47.007  1.00  0.85           H  
ATOM  13902 2HD1 ILE A 857     -58.152   7.636  47.505  1.00  0.85           H  
ATOM  13903 3HD1 ILE A 857     -58.587   7.905  45.806  1.00  0.85           H  
ATOM  13904  N   GLU A 858     -55.983   2.852  44.213  1.00  0.88           N  
ATOM  13905  CA  GLU A 858     -54.811   2.417  43.468  1.00  0.88           C  
ATOM  13906  C   GLU A 858     -54.655   3.311  42.239  1.00  0.88           C  
ATOM  13907  O   GLU A 858     -55.570   3.422  41.435  1.00  0.88           O  
ATOM  13908  CB  GLU A 858     -54.949   0.942  43.065  1.00  0.88           C  
ATOM  13909  CG  GLU A 858     -53.823   0.358  42.199  1.00  0.88           C  
ATOM  13910  CD  GLU A 858     -54.045  -1.129  41.896  1.00  0.88           C  
ATOM  13911  OE1 GLU A 858     -54.999  -1.668  42.392  1.00  0.88           O  
ATOM  13912  OE2 GLU A 858     -53.271  -1.705  41.166  1.00  0.88           O  
ATOM  13913  H   GLU A 858     -56.891   2.695  43.778  1.00  0.88           H  
ATOM  13914  HA  GLU A 858     -53.941   2.517  44.094  1.00  0.88           H  
ATOM  13915 1HB  GLU A 858     -55.000   0.338  43.968  1.00  0.88           H  
ATOM  13916 2HB  GLU A 858     -55.871   0.806  42.555  1.00  0.88           H  
ATOM  13917 1HG  GLU A 858     -53.813   0.905  41.253  1.00  0.88           H  
ATOM  13918 2HG  GLU A 858     -52.859   0.508  42.670  1.00  0.88           H  
ATOM  13919  N   GLU A 859     -53.508   3.960  42.094  1.00  0.93           N  
ATOM  13920  CA  GLU A 859     -53.347   4.858  40.954  1.00  0.93           C  
ATOM  13921  C   GLU A 859     -52.139   4.397  40.170  1.00  0.93           C  
ATOM  13922  O   GLU A 859     -51.030   4.374  40.700  1.00  0.93           O  
ATOM  13923  CB  GLU A 859     -53.078   6.276  41.445  1.00  0.93           C  
ATOM  13924  CG  GLU A 859     -54.068   6.748  42.462  1.00  0.93           C  
ATOM  13925  CD  GLU A 859     -53.849   8.159  42.884  1.00  0.93           C  
ATOM  13926  OE1 GLU A 859     -52.953   8.782  42.367  1.00  0.93           O  
ATOM  13927  OE2 GLU A 859     -54.523   8.604  43.774  1.00  0.93           O  
ATOM  13928  H   GLU A 859     -52.790   3.860  42.797  1.00  0.93           H  
ATOM  13929  HA  GLU A 859     -54.217   4.832  40.320  1.00  0.93           H  
ATOM  13930 1HB  GLU A 859     -52.079   6.343  41.868  1.00  0.93           H  
ATOM  13931 2HB  GLU A 859     -53.126   6.960  40.595  1.00  0.93           H  
ATOM  13932 1HG  GLU A 859     -55.065   6.607  42.091  1.00  0.93           H  
ATOM  13933 2HG  GLU A 859     -53.946   6.107  43.337  1.00  0.93           H  
ATOM  13934  N   ALA A 860     -52.327   4.052  38.891  1.00  1.01           N  
ATOM  13935  CA  ALA A 860     -51.163   3.521  38.203  1.00  1.01           C  
ATOM  13936  C   ALA A 860     -50.980   3.870  36.747  1.00  1.01           C  
ATOM  13937  O   ALA A 860     -51.927   4.051  35.977  1.00  1.01           O  
ATOM  13938  CB  ALA A 860     -51.214   2.013  38.279  1.00  1.01           C  
ATOM  13939  H   ALA A 860     -53.255   4.069  38.477  1.00  1.01           H  
ATOM  13940  HA  ALA A 860     -50.294   3.898  38.722  1.00  1.01           H  
ATOM  13941 1HB  ALA A 860     -50.314   1.613  37.814  1.00  1.01           H  
ATOM  13942 2HB  ALA A 860     -51.268   1.701  39.323  1.00  1.01           H  
ATOM  13943 3HB  ALA A 860     -52.091   1.653  37.747  1.00  1.01           H  
ATOM  13944  N   ILE A 861     -49.709   3.934  36.382  1.00  1.13           N  
ATOM  13945  CA  ILE A 861     -49.293   4.121  35.011  1.00  1.13           C  
ATOM  13946  C   ILE A 861     -48.304   3.061  34.587  1.00  1.13           C  
ATOM  13947  O   ILE A 861     -47.456   2.650  35.381  1.00  1.13           O  
ATOM  13948  CB  ILE A 861     -48.623   5.490  34.820  1.00  1.13           C  
ATOM  13949  CG1 ILE A 861     -47.471   5.632  35.726  1.00  1.13           C  
ATOM  13950  CG2 ILE A 861     -49.578   6.595  35.014  1.00  1.13           C  
ATOM  13951  CD1 ILE A 861     -46.636   6.869  35.456  1.00  1.13           C  
ATOM  13952  H   ILE A 861     -49.009   3.777  37.110  1.00  1.13           H  
ATOM  13953  HA  ILE A 861     -50.172   4.056  34.365  1.00  1.13           H  
ATOM  13954  HB  ILE A 861     -48.212   5.518  33.841  1.00  1.13           H  
ATOM  13955 1HG1 ILE A 861     -47.854   5.675  36.733  1.00  1.13           H  
ATOM  13956 2HG1 ILE A 861     -46.835   4.759  35.628  1.00  1.13           H  
ATOM  13957 1HG2 ILE A 861     -49.076   7.548  34.844  1.00  1.13           H  
ATOM  13958 2HG2 ILE A 861     -50.397   6.493  34.309  1.00  1.13           H  
ATOM  13959 3HG2 ILE A 861     -49.966   6.563  36.027  1.00  1.13           H  
ATOM  13960 1HD1 ILE A 861     -45.817   6.912  36.169  1.00  1.13           H  
ATOM  13961 2HD1 ILE A 861     -46.237   6.821  34.440  1.00  1.13           H  
ATOM  13962 3HD1 ILE A 861     -47.254   7.760  35.560  1.00  1.13           H  
ATOM  13963  N   VAL A 862     -48.384   2.664  33.325  1.00  1.30           N  
ATOM  13964  CA  VAL A 862     -47.433   1.752  32.713  1.00  1.30           C  
ATOM  13965  C   VAL A 862     -47.072   2.345  31.357  1.00  1.30           C  
ATOM  13966  O   VAL A 862     -47.957   2.495  30.506  1.00  1.30           O  
ATOM  13967  CB  VAL A 862     -48.070   0.370  32.503  1.00  1.30           C  
ATOM  13968  CG1 VAL A 862     -47.045  -0.573  31.906  1.00  1.30           C  
ATOM  13969  CG2 VAL A 862     -48.642  -0.172  33.805  1.00  1.30           C  
ATOM  13970  H   VAL A 862     -49.135   3.030  32.757  1.00  1.30           H  
ATOM  13971  HA  VAL A 862     -46.532   1.671  33.329  1.00  1.30           H  
ATOM  13972  HB  VAL A 862     -48.877   0.466  31.773  1.00  1.30           H  
ATOM  13973 1HG1 VAL A 862     -47.506  -1.545  31.717  1.00  1.30           H  
ATOM  13974 2HG1 VAL A 862     -46.670  -0.165  30.972  1.00  1.30           H  
ATOM  13975 3HG1 VAL A 862     -46.225  -0.689  32.606  1.00  1.30           H  
ATOM  13976 1HG2 VAL A 862     -49.098  -1.141  33.618  1.00  1.30           H  
ATOM  13977 2HG2 VAL A 862     -47.852  -0.285  34.534  1.00  1.30           H  
ATOM  13978 3HG2 VAL A 862     -49.396   0.506  34.193  1.00  1.30           H  
ATOM  13979  N   LEU A 863     -45.808   2.620  31.073  1.00  1.53           N  
ATOM  13980  CA  LEU A 863     -45.580   3.240  29.774  1.00  1.53           C  
ATOM  13981  C   LEU A 863     -45.418   2.163  28.695  1.00  1.53           C  
ATOM  13982  O   LEU A 863     -44.313   1.744  28.370  1.00  1.53           O  
ATOM  13983  CB  LEU A 863     -44.357   4.155  29.792  1.00  1.53           C  
ATOM  13984  CG  LEU A 863     -44.315   5.252  30.869  1.00  1.53           C  
ATOM  13985  CD1 LEU A 863     -43.169   6.190  30.508  1.00  1.53           C  
ATOM  13986  CD2 LEU A 863     -45.635   5.916  31.055  1.00  1.53           C  
ATOM  13987  H   LEU A 863     -45.056   2.489  31.753  1.00  1.53           H  
ATOM  13988  HA  LEU A 863     -46.446   3.850  29.521  1.00  1.53           H  
ATOM  13989 1HB  LEU A 863     -43.469   3.537  29.933  1.00  1.53           H  
ATOM  13990 2HB  LEU A 863     -44.279   4.649  28.831  1.00  1.53           H  
ATOM  13991  HG  LEU A 863     -44.067   4.802  31.817  1.00  1.53           H  
ATOM  13992 1HD1 LEU A 863     -43.076   6.957  31.266  1.00  1.53           H  
ATOM  13993 2HD1 LEU A 863     -42.241   5.630  30.441  1.00  1.53           H  
ATOM  13994 3HD1 LEU A 863     -43.377   6.660  29.547  1.00  1.53           H  
ATOM  13995 1HD2 LEU A 863     -45.554   6.663  31.842  1.00  1.53           H  
ATOM  13996 2HD2 LEU A 863     -45.935   6.374  30.167  1.00  1.53           H  
ATOM  13997 3HD2 LEU A 863     -46.367   5.171  31.343  1.00  1.53           H  
ATOM  13998  N   GLU A 864     -46.553   1.683  28.190  1.00  1.77           N  
ATOM  13999  CA  GLU A 864     -46.602   0.545  27.257  1.00  1.77           C  
ATOM  14000  C   GLU A 864     -46.348   0.786  25.757  1.00  1.77           C  
ATOM  14001  O   GLU A 864     -45.722  -0.045  25.097  1.00  1.77           O  
ATOM  14002  CB  GLU A 864     -47.984  -0.115  27.327  1.00  1.77           C  
ATOM  14003  CG  GLU A 864     -48.328  -0.794  28.631  1.00  1.77           C  
ATOM  14004  CD  GLU A 864     -49.693  -1.457  28.614  1.00  1.77           C  
ATOM  14005  OE1 GLU A 864     -50.439  -1.219  27.690  1.00  1.77           O  
ATOM  14006  OE2 GLU A 864     -49.979  -2.219  29.510  1.00  1.77           O  
ATOM  14007  H   GLU A 864     -47.409   2.096  28.556  1.00  1.77           H  
ATOM  14008  HA  GLU A 864     -45.856  -0.170  27.594  1.00  1.77           H  
ATOM  14009 1HB  GLU A 864     -48.749   0.644  27.154  1.00  1.77           H  
ATOM  14010 2HB  GLU A 864     -48.076  -0.853  26.531  1.00  1.77           H  
ATOM  14011 1HG  GLU A 864     -47.563  -1.527  28.888  1.00  1.77           H  
ATOM  14012 2HG  GLU A 864     -48.337  -0.025  29.389  1.00  1.77           H  
ATOM  14013  N   GLY A 865     -46.886   1.867  25.202  1.00  1.99           N  
ATOM  14014  CA  GLY A 865     -46.856   2.052  23.743  1.00  1.99           C  
ATOM  14015  C   GLY A 865     -45.647   2.805  23.178  1.00  1.99           C  
ATOM  14016  O   GLY A 865     -44.714   3.135  23.909  1.00  1.99           O  
ATOM  14017  H   GLY A 865     -47.351   2.535  25.796  1.00  1.99           H  
ATOM  14018 1HA  GLY A 865     -46.896   1.061  23.289  1.00  1.99           H  
ATOM  14019 2HA  GLY A 865     -47.770   2.548  23.448  1.00  1.99           H  
ATOM  14020  N   PRO A 866     -45.694   3.175  21.884  1.00  2.16           N  
ATOM  14021  CA  PRO A 866     -44.658   3.860  21.121  1.00  2.16           C  
ATOM  14022  C   PRO A 866     -43.956   5.055  21.784  1.00  2.16           C  
ATOM  14023  O   PRO A 866     -42.800   5.299  21.454  1.00  2.16           O  
ATOM  14024  CB  PRO A 866     -45.424   4.251  19.859  1.00  2.16           C  
ATOM  14025  CG  PRO A 866     -46.437   3.128  19.675  1.00  2.16           C  
ATOM  14026  CD  PRO A 866     -46.852   2.732  21.036  1.00  2.16           C  
ATOM  14027  HA  PRO A 866     -43.909   3.111  20.848  1.00  2.16           H  
ATOM  14028 1HB  PRO A 866     -45.884   5.234  19.984  1.00  2.16           H  
ATOM  14029 2HB  PRO A 866     -44.734   4.334  19.006  1.00  2.16           H  
ATOM  14030 1HG  PRO A 866     -47.287   3.488  19.071  1.00  2.16           H  
ATOM  14031 2HG  PRO A 866     -45.985   2.302  19.110  1.00  2.16           H  
ATOM  14032 1HD  PRO A 866     -47.753   3.217  21.242  1.00  2.16           H  
ATOM  14033 2HD  PRO A 866     -46.961   1.643  21.062  1.00  2.16           H  
ATOM  14034  N   LEU A 867     -44.590   5.832  22.671  1.00  2.21           N  
ATOM  14035  CA  LEU A 867     -43.800   6.925  23.258  1.00  2.21           C  
ATOM  14036  C   LEU A 867     -42.699   6.277  24.087  1.00  2.21           C  
ATOM  14037  O   LEU A 867     -41.601   6.810  24.205  1.00  2.21           O  
ATOM  14038  CB  LEU A 867     -44.545   7.917  24.147  1.00  2.21           C  
ATOM  14039  CG  LEU A 867     -43.594   9.136  24.578  1.00  2.21           C  
ATOM  14040  CD1 LEU A 867     -43.162   9.838  23.329  1.00  2.21           C  
ATOM  14041  CD2 LEU A 867     -44.254  10.137  25.514  1.00  2.21           C  
ATOM  14042  H   LEU A 867     -45.533   5.644  22.962  1.00  2.21           H  
ATOM  14043  HA  LEU A 867     -43.336   7.491  22.453  1.00  2.21           H  
ATOM  14044 1HB  LEU A 867     -45.382   8.314  23.615  1.00  2.21           H  
ATOM  14045 2HB  LEU A 867     -44.871   7.400  24.998  1.00  2.21           H  
ATOM  14046  HG  LEU A 867     -42.705   8.728  25.061  1.00  2.21           H  
ATOM  14047 1HD1 LEU A 867     -42.476  10.640  23.576  1.00  2.21           H  
ATOM  14048 2HD1 LEU A 867     -42.677   9.137  22.695  1.00  2.21           H  
ATOM  14049 3HD1 LEU A 867     -44.026  10.250  22.819  1.00  2.21           H  
ATOM  14050 1HD2 LEU A 867     -43.544  10.927  25.746  1.00  2.21           H  
ATOM  14051 2HD2 LEU A 867     -45.130  10.573  25.034  1.00  2.21           H  
ATOM  14052 3HD2 LEU A 867     -44.534   9.652  26.430  1.00  2.21           H  
ATOM  14053  N   PHE A 868     -43.027   5.155  24.741  1.00  2.16           N  
ATOM  14054  CA  PHE A 868     -42.045   4.436  25.522  1.00  2.16           C  
ATOM  14055  C   PHE A 868     -40.932   4.048  24.608  1.00  2.16           C  
ATOM  14056  O   PHE A 868     -39.761   4.149  24.956  1.00  2.16           O  
ATOM  14057  CB  PHE A 868     -42.556   3.187  26.192  1.00  2.16           C  
ATOM  14058  CG  PHE A 868     -41.413   2.484  26.816  1.00  2.16           C  
ATOM  14059  CD1 PHE A 868     -40.868   2.886  28.029  1.00  2.16           C  
ATOM  14060  CD2 PHE A 868     -40.837   1.421  26.146  1.00  2.16           C  
ATOM  14061  CE1 PHE A 868     -39.777   2.212  28.536  1.00  2.16           C  
ATOM  14062  CE2 PHE A 868     -39.762   0.771  26.659  1.00  2.16           C  
ATOM  14063  CZ  PHE A 868     -39.239   1.167  27.855  1.00  2.16           C  
ATOM  14064  H   PHE A 868     -43.936   4.726  24.607  1.00  2.16           H  
ATOM  14065  HA  PHE A 868     -41.653   5.096  26.290  1.00  2.16           H  
ATOM  14066 1HB  PHE A 868     -43.275   3.443  26.948  1.00  2.16           H  
ATOM  14067 2HB  PHE A 868     -43.023   2.515  25.484  1.00  2.16           H  
ATOM  14068  HD1 PHE A 868     -41.304   3.730  28.568  1.00  2.16           H  
ATOM  14069  HD2 PHE A 868     -41.256   1.108  25.188  1.00  2.16           H  
ATOM  14070  HE1 PHE A 868     -39.338   2.499  29.469  1.00  2.16           H  
ATOM  14071  HE2 PHE A 868     -39.318  -0.071  26.124  1.00  2.16           H  
ATOM  14072  HZ  PHE A 868     -38.394   0.638  28.264  1.00  2.16           H  
ATOM  14073  N   LYS A 869     -41.303   3.515  23.449  1.00  2.05           N  
ATOM  14074  CA  LYS A 869     -40.277   3.094  22.512  1.00  2.05           C  
ATOM  14075  C   LYS A 869     -39.413   4.306  22.136  1.00  2.05           C  
ATOM  14076  O   LYS A 869     -38.200   4.175  22.034  1.00  2.05           O  
ATOM  14077  CB  LYS A 869     -40.891   2.449  21.272  1.00  2.05           C  
ATOM  14078  CG  LYS A 869     -41.540   1.093  21.552  1.00  2.05           C  
ATOM  14079  CD  LYS A 869     -42.146   0.483  20.294  1.00  2.05           C  
ATOM  14080  CE  LYS A 869     -42.799  -0.857  20.591  1.00  2.05           C  
ATOM  14081  NZ  LYS A 869     -43.420  -1.451  19.379  1.00  2.05           N  
ATOM  14082  H   LYS A 869     -42.302   3.434  23.254  1.00  2.05           H  
ATOM  14083  HA  LYS A 869     -39.639   2.359  23.001  1.00  2.05           H  
ATOM  14084 1HB  LYS A 869     -41.620   3.113  20.839  1.00  2.05           H  
ATOM  14085 2HB  LYS A 869     -40.111   2.294  20.526  1.00  2.05           H  
ATOM  14086 1HG  LYS A 869     -40.797   0.410  21.962  1.00  2.05           H  
ATOM  14087 2HG  LYS A 869     -42.332   1.229  22.297  1.00  2.05           H  
ATOM  14088 1HD  LYS A 869     -42.895   1.156  19.879  1.00  2.05           H  
ATOM  14089 2HD  LYS A 869     -41.365   0.333  19.549  1.00  2.05           H  
ATOM  14090 1HE  LYS A 869     -42.044  -1.543  20.972  1.00  2.05           H  
ATOM  14091 2HE  LYS A 869     -43.568  -0.718  21.353  1.00  2.05           H  
ATOM  14092 1HZ  LYS A 869     -43.840  -2.339  19.617  1.00  2.05           H  
ATOM  14093 2HZ  LYS A 869     -44.131  -0.827  19.024  1.00  2.05           H  
ATOM  14094 3HZ  LYS A 869     -42.712  -1.593  18.673  1.00  2.05           H  
ATOM  14095  N   MET A 870     -40.013   5.496  21.983  1.00  1.93           N  
ATOM  14096  CA  MET A 870     -39.235   6.709  21.708  1.00  1.93           C  
ATOM  14097  C   MET A 870     -38.282   7.012  22.881  1.00  1.93           C  
ATOM  14098  O   MET A 870     -37.128   7.386  22.660  1.00  1.93           O  
ATOM  14099  CB  MET A 870     -40.157   7.894  21.416  1.00  1.93           C  
ATOM  14100  CG  MET A 870     -40.939   7.797  20.075  1.00  1.93           C  
ATOM  14101  SD  MET A 870     -42.230   9.087  19.855  1.00  1.93           S  
ATOM  14102  CE  MET A 870     -41.295  10.606  19.675  1.00  1.93           C  
ATOM  14103  H   MET A 870     -41.031   5.550  22.039  1.00  1.93           H  
ATOM  14104  HA  MET A 870     -38.626   6.530  20.823  1.00  1.93           H  
ATOM  14105 1HB  MET A 870     -40.858   7.982  22.209  1.00  1.93           H  
ATOM  14106 2HB  MET A 870     -39.572   8.810  21.401  1.00  1.93           H  
ATOM  14107 1HG  MET A 870     -40.239   7.873  19.246  1.00  1.93           H  
ATOM  14108 2HG  MET A 870     -41.420   6.826  20.017  1.00  1.93           H  
ATOM  14109 1HE  MET A 870     -41.987  11.443  19.538  1.00  1.93           H  
ATOM  14110 2HE  MET A 870     -40.696  10.772  20.568  1.00  1.93           H  
ATOM  14111 3HE  MET A 870     -40.642  10.534  18.802  1.00  1.93           H  
ATOM  14112  N   ILE A 871     -38.752   6.820  24.128  1.00  1.84           N  
ATOM  14113  CA  ILE A 871     -37.918   7.013  25.324  1.00  1.84           C  
ATOM  14114  C   ILE A 871     -36.751   6.032  25.285  1.00  1.84           C  
ATOM  14115  O   ILE A 871     -35.601   6.400  25.559  1.00  1.84           O  
ATOM  14116  CB  ILE A 871     -38.730   6.834  26.639  1.00  1.84           C  
ATOM  14117  CG1 ILE A 871     -39.746   8.006  26.815  1.00  1.84           C  
ATOM  14118  CG2 ILE A 871     -37.816   6.707  27.821  1.00  1.84           C  
ATOM  14119  CD1 ILE A 871     -40.790   7.780  27.921  1.00  1.84           C  
ATOM  14120  H   ILE A 871     -39.729   6.547  24.242  1.00  1.84           H  
ATOM  14121  HA  ILE A 871     -37.514   8.025  25.308  1.00  1.84           H  
ATOM  14122  HB  ILE A 871     -39.313   5.928  26.572  1.00  1.84           H  
ATOM  14123 1HG1 ILE A 871     -39.188   8.912  27.051  1.00  1.84           H  
ATOM  14124 2HG1 ILE A 871     -40.268   8.158  25.873  1.00  1.84           H  
ATOM  14125 1HG2 ILE A 871     -38.408   6.558  28.725  1.00  1.84           H  
ATOM  14126 2HG2 ILE A 871     -37.154   5.852  27.681  1.00  1.84           H  
ATOM  14127 3HG2 ILE A 871     -37.228   7.605  27.920  1.00  1.84           H  
ATOM  14128 1HD1 ILE A 871     -41.454   8.644  27.977  1.00  1.84           H  
ATOM  14129 2HD1 ILE A 871     -41.373   6.894  27.696  1.00  1.84           H  
ATOM  14130 3HD1 ILE A 871     -40.286   7.645  28.880  1.00  1.84           H  
ATOM  14131  N   LYS A 872     -37.057   4.780  24.937  1.00  1.80           N  
ATOM  14132  CA  LYS A 872     -36.063   3.738  24.781  1.00  1.80           C  
ATOM  14133  C   LYS A 872     -35.058   4.142  23.722  1.00  1.80           C  
ATOM  14134  O   LYS A 872     -33.867   4.014  23.955  1.00  1.80           O  
ATOM  14135  CB  LYS A 872     -36.720   2.403  24.436  1.00  1.80           C  
ATOM  14136  CG  LYS A 872     -35.779   1.219  24.278  1.00  1.80           C  
ATOM  14137  CD  LYS A 872     -36.583  -0.052  24.064  1.00  1.80           C  
ATOM  14138  CE  LYS A 872     -35.701  -1.269  23.910  1.00  1.80           C  
ATOM  14139  NZ  LYS A 872     -36.515  -2.489  23.649  1.00  1.80           N  
ATOM  14140  H   LYS A 872     -38.031   4.554  24.764  1.00  1.80           H  
ATOM  14141  HA  LYS A 872     -35.528   3.628  25.722  1.00  1.80           H  
ATOM  14142 1HB  LYS A 872     -37.465   2.161  25.194  1.00  1.80           H  
ATOM  14143 2HB  LYS A 872     -37.241   2.497  23.501  1.00  1.80           H  
ATOM  14144 1HG  LYS A 872     -35.152   1.388  23.400  1.00  1.80           H  
ATOM  14145 2HG  LYS A 872     -35.138   1.108  25.136  1.00  1.80           H  
ATOM  14146 1HD  LYS A 872     -37.232  -0.212  24.929  1.00  1.80           H  
ATOM  14147 2HD  LYS A 872     -37.210   0.059  23.180  1.00  1.80           H  
ATOM  14148 1HE  LYS A 872     -35.005  -1.120  23.085  1.00  1.80           H  
ATOM  14149 2HE  LYS A 872     -35.134  -1.415  24.832  1.00  1.80           H  
ATOM  14150 1HZ  LYS A 872     -35.913  -3.293  23.562  1.00  1.80           H  
ATOM  14151 2HZ  LYS A 872     -37.169  -2.631  24.426  1.00  1.80           H  
ATOM  14152 3HZ  LYS A 872     -37.038  -2.368  22.796  1.00  1.80           H  
ATOM  14153  N   VAL A 873     -35.517   4.693  22.593  1.00  1.81           N  
ATOM  14154  CA  VAL A 873     -34.603   5.153  21.554  1.00  1.81           C  
ATOM  14155  C   VAL A 873     -33.687   6.247  22.069  1.00  1.81           C  
ATOM  14156  O   VAL A 873     -32.503   6.242  21.757  1.00  1.81           O  
ATOM  14157  CB  VAL A 873     -35.334   5.659  20.300  1.00  1.81           C  
ATOM  14158  CG1 VAL A 873     -34.332   6.338  19.374  1.00  1.81           C  
ATOM  14159  CG2 VAL A 873     -35.979   4.483  19.572  1.00  1.81           C  
ATOM  14160  H   VAL A 873     -36.520   4.761  22.443  1.00  1.81           H  
ATOM  14161  HA  VAL A 873     -33.989   4.307  21.251  1.00  1.81           H  
ATOM  14162  HB  VAL A 873     -36.088   6.385  20.585  1.00  1.81           H  
ATOM  14163 1HG1 VAL A 873     -34.847   6.701  18.485  1.00  1.81           H  
ATOM  14164 2HG1 VAL A 873     -33.870   7.178  19.894  1.00  1.81           H  
ATOM  14165 3HG1 VAL A 873     -33.563   5.623  19.083  1.00  1.81           H  
ATOM  14166 1HG2 VAL A 873     -36.491   4.844  18.682  1.00  1.81           H  
ATOM  14167 2HG2 VAL A 873     -35.207   3.772  19.285  1.00  1.81           H  
ATOM  14168 3HG2 VAL A 873     -36.687   3.994  20.217  1.00  1.81           H  
ATOM  14169  N   VAL A 874     -34.202   7.194  22.851  1.00  1.89           N  
ATOM  14170  CA  VAL A 874     -33.312   8.217  23.391  1.00  1.89           C  
ATOM  14171  C   VAL A 874     -32.246   7.566  24.271  1.00  1.89           C  
ATOM  14172  O   VAL A 874     -31.055   7.856  24.143  1.00  1.89           O  
ATOM  14173  CB  VAL A 874     -34.097   9.254  24.226  1.00  1.89           C  
ATOM  14174  CG1 VAL A 874     -33.128  10.188  24.969  1.00  1.89           C  
ATOM  14175  CG2 VAL A 874     -35.002  10.056  23.309  1.00  1.89           C  
ATOM  14176  H   VAL A 874     -35.202   7.199  23.057  1.00  1.89           H  
ATOM  14177  HA  VAL A 874     -32.824   8.728  22.562  1.00  1.89           H  
ATOM  14178  HB  VAL A 874     -34.698   8.732  24.971  1.00  1.89           H  
ATOM  14179 1HG1 VAL A 874     -33.696  10.904  25.561  1.00  1.89           H  
ATOM  14180 2HG1 VAL A 874     -32.491   9.598  25.628  1.00  1.89           H  
ATOM  14181 3HG1 VAL A 874     -32.508  10.722  24.249  1.00  1.89           H  
ATOM  14182 1HG2 VAL A 874     -35.567  10.777  23.894  1.00  1.89           H  
ATOM  14183 2HG2 VAL A 874     -34.397  10.578  22.571  1.00  1.89           H  
ATOM  14184 3HG2 VAL A 874     -35.687   9.384  22.803  1.00  1.89           H  
ATOM  14185  N   PHE A 875     -32.667   6.654  25.150  1.00  2.03           N  
ATOM  14186  CA  PHE A 875     -31.726   5.955  26.018  1.00  2.03           C  
ATOM  14187  C   PHE A 875     -30.688   5.175  25.216  1.00  2.03           C  
ATOM  14188  O   PHE A 875     -29.477   5.318  25.417  1.00  2.03           O  
ATOM  14189  CB  PHE A 875     -32.464   4.979  26.939  1.00  2.03           C  
ATOM  14190  CG  PHE A 875     -31.544   4.164  27.776  1.00  2.03           C  
ATOM  14191  CD1 PHE A 875     -30.973   4.692  28.924  1.00  2.03           C  
ATOM  14192  CD2 PHE A 875     -31.224   2.870  27.403  1.00  2.03           C  
ATOM  14193  CE1 PHE A 875     -30.101   3.943  29.678  1.00  2.03           C  
ATOM  14194  CE2 PHE A 875     -30.353   2.123  28.147  1.00  2.03           C  
ATOM  14195  CZ  PHE A 875     -29.788   2.662  29.288  1.00  2.03           C  
ATOM  14196  H   PHE A 875     -33.666   6.448  25.217  1.00  2.03           H  
ATOM  14197  HA  PHE A 875     -31.206   6.695  26.627  1.00  2.03           H  
ATOM  14198 1HB  PHE A 875     -33.134   5.523  27.586  1.00  2.03           H  
ATOM  14199 2HB  PHE A 875     -33.069   4.301  26.344  1.00  2.03           H  
ATOM  14200  HD1 PHE A 875     -31.217   5.711  29.223  1.00  2.03           H  
ATOM  14201  HD2 PHE A 875     -31.668   2.451  26.502  1.00  2.03           H  
ATOM  14202  HE1 PHE A 875     -29.654   4.365  30.578  1.00  2.03           H  
ATOM  14203  HE2 PHE A 875     -30.105   1.106  27.841  1.00  2.03           H  
ATOM  14204  HZ  PHE A 875     -29.095   2.071  29.877  1.00  2.03           H  
ATOM  14205  N   VAL A 876     -31.173   4.346  24.299  1.00  2.25           N  
ATOM  14206  CA  VAL A 876     -30.324   3.491  23.508  1.00  2.25           C  
ATOM  14207  C   VAL A 876     -29.413   4.288  22.617  1.00  2.25           C  
ATOM  14208  O   VAL A 876     -28.231   3.985  22.544  1.00  2.25           O  
ATOM  14209  CB  VAL A 876     -31.156   2.523  22.658  1.00  2.25           C  
ATOM  14210  CG1 VAL A 876     -30.251   1.790  21.687  1.00  2.25           C  
ATOM  14211  CG2 VAL A 876     -31.867   1.519  23.573  1.00  2.25           C  
ATOM  14212  H   VAL A 876     -32.171   4.300  24.160  1.00  2.25           H  
ATOM  14213  HA  VAL A 876     -29.713   2.901  24.190  1.00  2.25           H  
ATOM  14214  HB  VAL A 876     -31.891   3.092  22.085  1.00  2.25           H  
ATOM  14215 1HG1 VAL A 876     -30.846   1.111  21.080  1.00  2.25           H  
ATOM  14216 2HG1 VAL A 876     -29.754   2.514  21.041  1.00  2.25           H  
ATOM  14217 3HG1 VAL A 876     -29.503   1.223  22.241  1.00  2.25           H  
ATOM  14218 1HG2 VAL A 876     -32.463   0.837  22.968  1.00  2.25           H  
ATOM  14219 2HG2 VAL A 876     -31.124   0.955  24.136  1.00  2.25           H  
ATOM  14220 3HG2 VAL A 876     -32.513   2.043  24.264  1.00  2.25           H  
ATOM  14221  N   ALA A 877     -29.930   5.303  21.931  1.00  2.55           N  
ATOM  14222  CA  ALA A 877     -29.089   6.087  21.050  1.00  2.55           C  
ATOM  14223  C   ALA A 877     -27.957   6.711  21.834  1.00  2.55           C  
ATOM  14224  O   ALA A 877     -26.811   6.668  21.396  1.00  2.55           O  
ATOM  14225  CB  ALA A 877     -29.907   7.162  20.367  1.00  2.55           C  
ATOM  14226  H   ALA A 877     -30.910   5.538  22.012  1.00  2.55           H  
ATOM  14227  HA  ALA A 877     -28.663   5.424  20.299  1.00  2.55           H  
ATOM  14228 1HB  ALA A 877     -29.275   7.736  19.702  1.00  2.55           H  
ATOM  14229 2HB  ALA A 877     -30.712   6.700  19.796  1.00  2.55           H  
ATOM  14230 3HB  ALA A 877     -30.333   7.821  21.126  1.00  2.55           H  
ATOM  14231  N   LEU A 878     -28.236   7.218  23.036  1.00  2.91           N  
ATOM  14232  CA  LEU A 878     -27.159   7.798  23.819  1.00  2.91           C  
ATOM  14233  C   LEU A 878     -26.126   6.741  24.193  1.00  2.91           C  
ATOM  14234  O   LEU A 878     -24.917   6.980  24.079  1.00  2.91           O  
ATOM  14235  CB  LEU A 878     -27.729   8.465  25.069  1.00  2.91           C  
ATOM  14236  CG  LEU A 878     -28.532   9.744  24.832  1.00  2.91           C  
ATOM  14237  CD1 LEU A 878     -29.188  10.153  26.141  1.00  2.91           C  
ATOM  14238  CD2 LEU A 878     -27.600  10.838  24.314  1.00  2.91           C  
ATOM  14239  H   LEU A 878     -29.194   7.243  23.397  1.00  2.91           H  
ATOM  14240  HA  LEU A 878     -26.668   8.557  23.217  1.00  2.91           H  
ATOM  14241 1HB  LEU A 878     -28.392   7.752  25.559  1.00  2.91           H  
ATOM  14242 2HB  LEU A 878     -26.927   8.693  25.750  1.00  2.91           H  
ATOM  14243  HG  LEU A 878     -29.311   9.563  24.096  1.00  2.91           H  
ATOM  14244 1HD1 LEU A 878     -29.769  11.061  25.994  1.00  2.91           H  
ATOM  14245 2HD1 LEU A 878     -29.846   9.348  26.475  1.00  2.91           H  
ATOM  14246 3HD1 LEU A 878     -28.416  10.326  26.889  1.00  2.91           H  
ATOM  14247 1HD2 LEU A 878     -28.172  11.749  24.147  1.00  2.91           H  
ATOM  14248 2HD2 LEU A 878     -26.815  11.029  25.051  1.00  2.91           H  
ATOM  14249 3HD2 LEU A 878     -27.149  10.511  23.378  1.00  2.91           H  
ATOM  14250  N   LYS A 879     -26.585   5.529  24.529  1.00  3.32           N  
ATOM  14251  CA  LYS A 879     -25.640   4.480  24.872  1.00  3.32           C  
ATOM  14252  C   LYS A 879     -24.851   4.046  23.642  1.00  3.32           C  
ATOM  14253  O   LYS A 879     -23.649   3.815  23.732  1.00  3.32           O  
ATOM  14254  CB  LYS A 879     -26.353   3.280  25.499  1.00  3.32           C  
ATOM  14255  CG  LYS A 879     -26.892   3.522  26.913  1.00  3.32           C  
ATOM  14256  CD  LYS A 879     -25.738   3.763  27.885  1.00  3.32           C  
ATOM  14257  CE  LYS A 879     -26.205   3.896  29.323  1.00  3.32           C  
ATOM  14258  NZ  LYS A 879     -25.052   4.153  30.248  1.00  3.32           N  
ATOM  14259  H   LYS A 879     -27.591   5.361  24.604  1.00  3.32           H  
ATOM  14260  HA  LYS A 879     -24.933   4.877  25.600  1.00  3.32           H  
ATOM  14261 1HB  LYS A 879     -27.199   3.002  24.868  1.00  3.32           H  
ATOM  14262 2HB  LYS A 879     -25.675   2.429  25.532  1.00  3.32           H  
ATOM  14263 1HG  LYS A 879     -27.558   4.387  26.910  1.00  3.32           H  
ATOM  14264 2HG  LYS A 879     -27.457   2.652  27.235  1.00  3.32           H  
ATOM  14265 1HD  LYS A 879     -25.027   2.938  27.819  1.00  3.32           H  
ATOM  14266 2HD  LYS A 879     -25.221   4.683  27.600  1.00  3.32           H  
ATOM  14267 1HE  LYS A 879     -26.915   4.721  29.399  1.00  3.32           H  
ATOM  14268 2HE  LYS A 879     -26.699   2.974  29.626  1.00  3.32           H  
ATOM  14269 1HZ  LYS A 879     -25.386   4.234  31.197  1.00  3.32           H  
ATOM  14270 2HZ  LYS A 879     -24.393   3.388  30.187  1.00  3.32           H  
ATOM  14271 3HZ  LYS A 879     -24.589   5.014  29.979  1.00  3.32           H  
ATOM  14272  N   VAL A 880     -25.487   4.003  22.480  1.00  3.77           N  
ATOM  14273  CA  VAL A 880     -24.778   3.641  21.265  1.00  3.77           C  
ATOM  14274  C   VAL A 880     -23.717   4.664  20.955  1.00  3.77           C  
ATOM  14275  O   VAL A 880     -22.578   4.311  20.669  1.00  3.77           O  
ATOM  14276  CB  VAL A 880     -25.726   3.518  20.062  1.00  3.77           C  
ATOM  14277  CG1 VAL A 880     -24.915   3.380  18.778  1.00  3.77           C  
ATOM  14278  CG2 VAL A 880     -26.606   2.276  20.233  1.00  3.77           C  
ATOM  14279  H   VAL A 880     -26.480   4.204  22.441  1.00  3.77           H  
ATOM  14280  HA  VAL A 880     -24.297   2.675  21.422  1.00  3.77           H  
ATOM  14281  HB  VAL A 880     -26.343   4.415  19.994  1.00  3.77           H  
ATOM  14282 1HG1 VAL A 880     -25.592   3.297  17.929  1.00  3.77           H  
ATOM  14283 2HG1 VAL A 880     -24.283   4.263  18.651  1.00  3.77           H  
ATOM  14284 3HG1 VAL A 880     -24.289   2.491  18.833  1.00  3.77           H  
ATOM  14285 1HG2 VAL A 880     -27.280   2.187  19.384  1.00  3.77           H  
ATOM  14286 2HG2 VAL A 880     -25.971   1.393  20.291  1.00  3.77           H  
ATOM  14287 3HG2 VAL A 880     -27.181   2.356  21.140  1.00  3.77           H  
ATOM  14288  N   PHE A 881     -24.069   5.942  21.072  1.00  4.19           N  
ATOM  14289  CA  PHE A 881     -23.134   7.011  20.783  1.00  4.19           C  
ATOM  14290  C   PHE A 881     -21.937   6.912  21.720  1.00  4.19           C  
ATOM  14291  O   PHE A 881     -20.793   7.080  21.295  1.00  4.19           O  
ATOM  14292  CB  PHE A 881     -23.826   8.359  20.978  1.00  4.19           C  
ATOM  14293  CG  PHE A 881     -24.952   8.585  20.005  1.00  4.19           C  
ATOM  14294  CD1 PHE A 881     -25.045   7.842  18.837  1.00  4.19           C  
ATOM  14295  CD2 PHE A 881     -25.941   9.523  20.274  1.00  4.19           C  
ATOM  14296  CE1 PHE A 881     -26.090   8.037  17.961  1.00  4.19           C  
ATOM  14297  CE2 PHE A 881     -26.987   9.719  19.400  1.00  4.19           C  
ATOM  14298  CZ  PHE A 881     -27.060   8.976  18.239  1.00  4.19           C  
ATOM  14299  H   PHE A 881     -25.027   6.176  21.328  1.00  4.19           H  
ATOM  14300  HA  PHE A 881     -22.791   6.915  19.754  1.00  4.19           H  
ATOM  14301 1HB  PHE A 881     -24.233   8.415  21.987  1.00  4.19           H  
ATOM  14302 2HB  PHE A 881     -23.106   9.164  20.865  1.00  4.19           H  
ATOM  14303  HD1 PHE A 881     -24.283   7.098  18.613  1.00  4.19           H  
ATOM  14304  HD2 PHE A 881     -25.881  10.102  21.192  1.00  4.19           H  
ATOM  14305  HE1 PHE A 881     -26.143   7.448  17.044  1.00  4.19           H  
ATOM  14306  HE2 PHE A 881     -27.755  10.456  19.624  1.00  4.19           H  
ATOM  14307  HZ  PHE A 881     -27.882   9.128  17.543  1.00  4.19           H  
ATOM  14308  N   ASP A 882     -22.193   6.588  22.993  1.00  4.57           N  
ATOM  14309  CA  ASP A 882     -21.137   6.451  23.986  1.00  4.57           C  
ATOM  14310  C   ASP A 882     -20.244   5.246  23.692  1.00  4.57           C  
ATOM  14311  O   ASP A 882     -19.009   5.363  23.708  1.00  4.57           O  
ATOM  14312  CB  ASP A 882     -21.752   6.340  25.386  1.00  4.57           C  
ATOM  14313  CG  ASP A 882     -20.735   6.295  26.510  1.00  4.57           C  
ATOM  14314  OD1 ASP A 882     -19.962   7.212  26.648  1.00  4.57           O  
ATOM  14315  OD2 ASP A 882     -20.720   5.344  27.266  1.00  4.57           O  
ATOM  14316  H   ASP A 882     -23.163   6.476  23.293  1.00  4.57           H  
ATOM  14317  HA  ASP A 882     -20.520   7.347  23.952  1.00  4.57           H  
ATOM  14318 1HB  ASP A 882     -22.425   7.179  25.550  1.00  4.57           H  
ATOM  14319 2HB  ASP A 882     -22.358   5.436  25.434  1.00  4.57           H  
ATOM  14320  N   VAL A 883     -20.854   4.098  23.392  1.00  4.91           N  
ATOM  14321  CA  VAL A 883     -20.091   2.898  23.093  1.00  4.91           C  
ATOM  14322  C   VAL A 883     -19.238   3.093  21.863  1.00  4.91           C  
ATOM  14323  O   VAL A 883     -18.054   2.759  21.886  1.00  4.91           O  
ATOM  14324  CB  VAL A 883     -21.010   1.686  22.887  1.00  4.91           C  
ATOM  14325  CG1 VAL A 883     -20.204   0.518  22.348  1.00  4.91           C  
ATOM  14326  CG2 VAL A 883     -21.637   1.290  24.222  1.00  4.91           C  
ATOM  14327  H   VAL A 883     -21.869   4.054  23.392  1.00  4.91           H  
ATOM  14328  HA  VAL A 883     -19.438   2.691  23.940  1.00  4.91           H  
ATOM  14329  HB  VAL A 883     -21.789   1.942  22.163  1.00  4.91           H  
ATOM  14330 1HG1 VAL A 883     -20.860  -0.338  22.200  1.00  4.91           H  
ATOM  14331 2HG1 VAL A 883     -19.755   0.799  21.395  1.00  4.91           H  
ATOM  14332 3HG1 VAL A 883     -19.422   0.259  23.060  1.00  4.91           H  
ATOM  14333 1HG2 VAL A 883     -22.290   0.432  24.075  1.00  4.91           H  
ATOM  14334 2HG2 VAL A 883     -20.849   1.033  24.929  1.00  4.91           H  
ATOM  14335 3HG2 VAL A 883     -22.211   2.115  24.620  1.00  4.91           H  
ATOM  14336  N   VAL A 884     -19.812   3.681  20.815  1.00  5.21           N  
ATOM  14337  CA  VAL A 884     -19.073   3.952  19.601  1.00  5.21           C  
ATOM  14338  C   VAL A 884     -17.922   4.915  19.824  1.00  5.21           C  
ATOM  14339  O   VAL A 884     -16.805   4.632  19.397  1.00  5.21           O  
ATOM  14340  CB  VAL A 884     -20.006   4.507  18.515  1.00  5.21           C  
ATOM  14341  CG1 VAL A 884     -19.208   5.008  17.365  1.00  5.21           C  
ATOM  14342  CG2 VAL A 884     -20.929   3.398  18.030  1.00  5.21           C  
ATOM  14343  H   VAL A 884     -20.796   3.940  20.861  1.00  5.21           H  
ATOM  14344  HA  VAL A 884     -18.666   3.009  19.240  1.00  5.21           H  
ATOM  14345  HB  VAL A 884     -20.592   5.335  18.929  1.00  5.21           H  
ATOM  14346 1HG1 VAL A 884     -19.878   5.398  16.605  1.00  5.21           H  
ATOM  14347 2HG1 VAL A 884     -18.552   5.800  17.715  1.00  5.21           H  
ATOM  14348 3HG1 VAL A 884     -18.621   4.192  16.960  1.00  5.21           H  
ATOM  14349 1HG2 VAL A 884     -21.594   3.790  17.262  1.00  5.21           H  
ATOM  14350 2HG2 VAL A 884     -20.333   2.582  17.616  1.00  5.21           H  
ATOM  14351 3HG2 VAL A 884     -21.519   3.024  18.862  1.00  5.21           H  
ATOM  14352  N   LYS A 885     -18.142   6.023  20.539  1.00  5.42           N  
ATOM  14353  CA  LYS A 885     -17.030   6.940  20.748  1.00  5.42           C  
ATOM  14354  C   LYS A 885     -15.906   6.238  21.512  1.00  5.42           C  
ATOM  14355  O   LYS A 885     -14.729   6.358  21.155  1.00  5.42           O  
ATOM  14356  CB  LYS A 885     -17.512   8.191  21.500  1.00  5.42           C  
ATOM  14357  CG  LYS A 885     -18.409   9.133  20.660  1.00  5.42           C  
ATOM  14358  CD  LYS A 885     -18.960  10.336  21.443  1.00  5.42           C  
ATOM  14359  CE  LYS A 885     -19.943  11.168  20.564  1.00  5.42           C  
ATOM  14360  NZ  LYS A 885     -20.559  12.342  21.315  1.00  5.42           N  
ATOM  14361  H   LYS A 885     -19.070   6.249  20.903  1.00  5.42           H  
ATOM  14362  HA  LYS A 885     -16.643   7.237  19.781  1.00  5.42           H  
ATOM  14363 1HB  LYS A 885     -18.091   7.877  22.375  1.00  5.42           H  
ATOM  14364 2HB  LYS A 885     -16.656   8.754  21.855  1.00  5.42           H  
ATOM  14365 1HG  LYS A 885     -17.807   9.533  19.892  1.00  5.42           H  
ATOM  14366 2HG  LYS A 885     -19.216   8.582  20.202  1.00  5.42           H  
ATOM  14367 1HD  LYS A 885     -19.482   9.979  22.333  1.00  5.42           H  
ATOM  14368 2HD  LYS A 885     -18.139  10.976  21.748  1.00  5.42           H  
ATOM  14369 1HE  LYS A 885     -19.411  11.547  19.689  1.00  5.42           H  
ATOM  14370 2HE  LYS A 885     -20.745  10.507  20.231  1.00  5.42           H  
ATOM  14371 1HZ  LYS A 885     -21.236  12.875  20.712  1.00  5.42           H  
ATOM  14372 2HZ  LYS A 885     -21.059  11.998  22.118  1.00  5.42           H  
ATOM  14373 3HZ  LYS A 885     -19.831  12.969  21.621  1.00  5.42           H  
ATOM  14374  N   TYR A 886     -16.266   5.443  22.522  1.00  5.55           N  
ATOM  14375  CA  TYR A 886     -15.274   4.688  23.269  1.00  5.55           C  
ATOM  14376  C   TYR A 886     -14.521   3.697  22.410  1.00  5.55           C  
ATOM  14377  O   TYR A 886     -13.291   3.664  22.430  1.00  5.55           O  
ATOM  14378  CB  TYR A 886     -15.903   3.930  24.427  1.00  5.55           C  
ATOM  14379  CG  TYR A 886     -14.903   3.061  25.143  1.00  5.55           C  
ATOM  14380  CD1 TYR A 886     -14.034   3.619  26.062  1.00  5.55           C  
ATOM  14381  CD2 TYR A 886     -14.840   1.698  24.861  1.00  5.55           C  
ATOM  14382  CE1 TYR A 886     -13.105   2.828  26.704  1.00  5.55           C  
ATOM  14383  CE2 TYR A 886     -13.914   0.904  25.500  1.00  5.55           C  
ATOM  14384  CZ  TYR A 886     -13.047   1.462  26.422  1.00  5.55           C  
ATOM  14385  OH  TYR A 886     -12.123   0.671  27.070  1.00  5.55           O  
ATOM  14386  H   TYR A 886     -17.250   5.367  22.791  1.00  5.55           H  
ATOM  14387  HA  TYR A 886     -14.541   5.379  23.663  1.00  5.55           H  
ATOM  14388 1HB  TYR A 886     -16.334   4.634  25.141  1.00  5.55           H  
ATOM  14389 2HB  TYR A 886     -16.710   3.298  24.059  1.00  5.55           H  
ATOM  14390  HD1 TYR A 886     -14.086   4.679  26.277  1.00  5.55           H  
ATOM  14391  HD2 TYR A 886     -15.524   1.261  24.133  1.00  5.55           H  
ATOM  14392  HE1 TYR A 886     -12.423   3.271  27.431  1.00  5.55           H  
ATOM  14393  HE2 TYR A 886     -13.866  -0.163  25.280  1.00  5.55           H  
ATOM  14394  HH  TYR A 886     -11.571   1.220  27.632  1.00  5.55           H  
ATOM  14395  N   CYS A 887     -15.257   2.861  21.681  1.00  5.63           N  
ATOM  14396  CA  CYS A 887     -14.653   1.794  20.911  1.00  5.63           C  
ATOM  14397  C   CYS A 887     -13.768   2.322  19.817  1.00  5.63           C  
ATOM  14398  O   CYS A 887     -12.667   1.822  19.604  1.00  5.63           O  
ATOM  14399  CB  CYS A 887     -15.729   0.946  20.261  1.00  5.63           C  
ATOM  14400  SG  CYS A 887     -16.691  -0.002  21.431  1.00  5.63           S  
ATOM  14401  H   CYS A 887     -16.269   2.950  21.686  1.00  5.63           H  
ATOM  14402  HA  CYS A 887     -14.063   1.176  21.584  1.00  5.63           H  
ATOM  14403 1HB  CYS A 887     -16.415   1.595  19.709  1.00  5.63           H  
ATOM  14404 2HB  CYS A 887     -15.276   0.259  19.549  1.00  5.63           H  
ATOM  14405  HG  CYS A 887     -17.361   1.083  21.904  1.00  5.63           H  
ATOM  14406  N   LEU A 888     -14.211   3.366  19.133  1.00  5.67           N  
ATOM  14407  CA  LEU A 888     -13.404   3.871  18.048  1.00  5.67           C  
ATOM  14408  C   LEU A 888     -12.073   4.385  18.588  1.00  5.67           C  
ATOM  14409  O   LEU A 888     -10.994   4.080  18.057  1.00  5.67           O  
ATOM  14410  CB  LEU A 888     -14.173   4.997  17.350  1.00  5.67           C  
ATOM  14411  CG  LEU A 888     -15.466   4.568  16.536  1.00  5.67           C  
ATOM  14412  CD1 LEU A 888     -16.147   5.766  16.059  1.00  5.67           C  
ATOM  14413  CD2 LEU A 888     -15.134   3.730  15.394  1.00  5.67           C  
ATOM  14414  H   LEU A 888     -15.118   3.786  19.337  1.00  5.67           H  
ATOM  14415  HA  LEU A 888     -13.219   3.064  17.350  1.00  5.67           H  
ATOM  14416 1HB  LEU A 888     -14.529   5.662  18.139  1.00  5.67           H  
ATOM  14417 2HB  LEU A 888     -13.531   5.565  16.735  1.00  5.67           H  
ATOM  14418  HG  LEU A 888     -16.133   4.016  17.182  1.00  5.67           H  
ATOM  14419 1HD1 LEU A 888     -17.035   5.496  15.502  1.00  5.67           H  
ATOM  14420 2HD1 LEU A 888     -16.421   6.376  16.901  1.00  5.67           H  
ATOM  14421 3HD1 LEU A 888     -15.476   6.288  15.427  1.00  5.67           H  
ATOM  14422 1HD2 LEU A 888     -16.036   3.466  14.871  1.00  5.67           H  
ATOM  14423 2HD2 LEU A 888     -14.486   4.277  14.720  1.00  5.67           H  
ATOM  14424 3HD2 LEU A 888     -14.646   2.827  15.752  1.00  5.67           H  
ATOM  14425  N   LEU A 889     -12.129   5.063  19.726  1.00  5.68           N  
ATOM  14426  CA  LEU A 889     -10.914   5.591  20.284  1.00  5.68           C  
ATOM  14427  C   LEU A 889     -10.098   4.472  20.945  1.00  5.68           C  
ATOM  14428  O   LEU A 889      -8.881   4.529  20.989  1.00  5.68           O  
ATOM  14429  CB  LEU A 889     -11.261   6.706  21.254  1.00  5.68           C  
ATOM  14430  CG  LEU A 889     -11.957   7.956  20.589  1.00  5.68           C  
ATOM  14431  CD1 LEU A 889     -12.254   8.980  21.637  1.00  5.68           C  
ATOM  14432  CD2 LEU A 889     -11.114   8.531  19.500  1.00  5.68           C  
ATOM  14433  H   LEU A 889     -13.022   5.276  20.181  1.00  5.68           H  
ATOM  14434  HA  LEU A 889     -10.322   6.017  19.477  1.00  5.68           H  
ATOM  14435 1HB  LEU A 889     -11.966   6.299  21.986  1.00  5.68           H  
ATOM  14436 2HB  LEU A 889     -10.380   7.016  21.783  1.00  5.68           H  
ATOM  14437  HG  LEU A 889     -12.899   7.635  20.156  1.00  5.68           H  
ATOM  14438 1HD1 LEU A 889     -12.754   9.833  21.192  1.00  5.68           H  
ATOM  14439 2HD1 LEU A 889     -12.892   8.537  22.390  1.00  5.68           H  
ATOM  14440 3HD1 LEU A 889     -11.317   9.304  22.086  1.00  5.68           H  
ATOM  14441 1HD2 LEU A 889     -11.599   9.365  19.045  1.00  5.68           H  
ATOM  14442 2HD2 LEU A 889     -10.209   8.871  19.888  1.00  5.68           H  
ATOM  14443 3HD2 LEU A 889     -10.943   7.763  18.757  1.00  5.68           H  
ATOM  14444  N   ALA A 890     -10.734   3.434  21.467  1.00  5.70           N  
ATOM  14445  CA  ALA A 890      -9.949   2.341  22.028  1.00  5.70           C  
ATOM  14446  C   ALA A 890      -9.130   1.646  20.931  1.00  5.70           C  
ATOM  14447  O   ALA A 890      -7.949   1.351  21.098  1.00  5.70           O  
ATOM  14448  CB  ALA A 890     -10.850   1.337  22.706  1.00  5.70           C  
ATOM  14449  H   ALA A 890     -11.750   3.397  21.486  1.00  5.70           H  
ATOM  14450  HA  ALA A 890      -9.257   2.760  22.758  1.00  5.70           H  
ATOM  14451 1HB  ALA A 890     -10.249   0.538  23.135  1.00  5.70           H  
ATOM  14452 2HB  ALA A 890     -11.417   1.834  23.496  1.00  5.70           H  
ATOM  14453 3HB  ALA A 890     -11.540   0.921  21.975  1.00  5.70           H  
ATOM  14454  N   VAL A 891      -9.743   1.448  19.765  1.00  5.78           N  
ATOM  14455  CA  VAL A 891      -9.081   0.790  18.643  1.00  5.78           C  
ATOM  14456  C   VAL A 891      -7.873   1.527  18.150  1.00  5.78           C  
ATOM  14457  O   VAL A 891      -6.829   0.928  17.876  1.00  5.78           O  
ATOM  14458  CB  VAL A 891     -10.024   0.628  17.457  1.00  5.78           C  
ATOM  14459  CG1 VAL A 891      -9.243   0.185  16.224  1.00  5.78           C  
ATOM  14460  CG2 VAL A 891     -11.077  -0.415  17.783  1.00  5.78           C  
ATOM  14461  H   VAL A 891     -10.721   1.725  19.666  1.00  5.78           H  
ATOM  14462  HA  VAL A 891      -8.769  -0.198  18.974  1.00  5.78           H  
ATOM  14463  HB  VAL A 891     -10.487   1.567  17.261  1.00  5.78           H  
ATOM  14464 1HG1 VAL A 891      -9.925   0.080  15.382  1.00  5.78           H  
ATOM  14465 2HG1 VAL A 891      -8.494   0.943  15.986  1.00  5.78           H  
ATOM  14466 3HG1 VAL A 891      -8.755  -0.766  16.417  1.00  5.78           H  
ATOM  14467 1HG2 VAL A 891     -11.754  -0.522  16.938  1.00  5.78           H  
ATOM  14468 2HG2 VAL A 891     -10.588  -1.367  17.982  1.00  5.78           H  
ATOM  14469 3HG2 VAL A 891     -11.635  -0.113  18.655  1.00  5.78           H  
ATOM  14470  N   CYS A 892      -7.969   2.843  18.086  1.00  5.91           N  
ATOM  14471  CA  CYS A 892      -6.867   3.612  17.547  1.00  5.91           C  
ATOM  14472  C   CYS A 892      -5.598   3.465  18.369  1.00  5.91           C  
ATOM  14473  O   CYS A 892      -4.506   3.744  17.867  1.00  5.91           O  
ATOM  14474  CB  CYS A 892      -7.180   5.097  17.557  1.00  5.91           C  
ATOM  14475  SG  CYS A 892      -7.035   5.765  19.184  1.00  5.91           S  
ATOM  14476  H   CYS A 892      -8.850   3.300  18.338  1.00  5.91           H  
ATOM  14477  HA  CYS A 892      -6.662   3.272  16.553  1.00  5.91           H  
ATOM  14478 1HB  CYS A 892      -6.528   5.641  16.891  1.00  5.91           H  
ATOM  14479 2HB  CYS A 892      -8.211   5.248  17.220  1.00  5.91           H  
ATOM  14480  HG  CYS A 892      -7.867   4.910  19.783  1.00  5.91           H  
ATOM  14481  N   LEU A 893      -5.705   2.986  19.612  1.00  6.12           N  
ATOM  14482  CA  LEU A 893      -4.554   2.885  20.477  1.00  6.12           C  
ATOM  14483  C   LEU A 893      -3.545   1.893  19.911  1.00  6.12           C  
ATOM  14484  O   LEU A 893      -2.341   1.971  20.162  1.00  6.12           O  
ATOM  14485  CB  LEU A 893      -5.010   2.468  21.867  1.00  6.12           C  
ATOM  14486  CG  LEU A 893      -5.912   3.502  22.579  1.00  6.12           C  
ATOM  14487  CD1 LEU A 893      -6.400   2.930  23.891  1.00  6.12           C  
ATOM  14488  CD2 LEU A 893      -5.164   4.801  22.764  1.00  6.12           C  
ATOM  14489  H   LEU A 893      -6.608   2.679  19.983  1.00  6.12           H  
ATOM  14490  HA  LEU A 893      -4.103   3.853  20.546  1.00  6.12           H  
ATOM  14491 1HB  LEU A 893      -5.556   1.533  21.788  1.00  6.12           H  
ATOM  14492 2HB  LEU A 893      -4.127   2.304  22.484  1.00  6.12           H  
ATOM  14493  HG  LEU A 893      -6.782   3.686  21.963  1.00  6.12           H  
ATOM  14494 1HD1 LEU A 893      -7.062   3.648  24.374  1.00  6.12           H  
ATOM  14495 2HD1 LEU A 893      -6.948   2.006  23.691  1.00  6.12           H  
ATOM  14496 3HD1 LEU A 893      -5.553   2.720  24.540  1.00  6.12           H  
ATOM  14497 1HD2 LEU A 893      -5.812   5.539  23.243  1.00  6.12           H  
ATOM  14498 2HD2 LEU A 893      -4.283   4.637  23.380  1.00  6.12           H  
ATOM  14499 3HD2 LEU A 893      -4.868   5.165  21.794  1.00  6.12           H  
ATOM  14500  N   ALA A 894      -4.067   0.934  19.160  1.00  6.34           N  
ATOM  14501  CA  ALA A 894      -3.307  -0.122  18.538  1.00  6.34           C  
ATOM  14502  C   ALA A 894      -2.315   0.367  17.489  1.00  6.34           C  
ATOM  14503  O   ALA A 894      -1.251  -0.225  17.292  1.00  6.34           O  
ATOM  14504  CB  ALA A 894      -4.283  -1.075  17.859  1.00  6.34           C  
ATOM  14505  H   ALA A 894      -5.068   0.959  18.962  1.00  6.34           H  
ATOM  14506  HA  ALA A 894      -2.754  -0.645  19.318  1.00  6.34           H  
ATOM  14507 1HB  ALA A 894      -3.738  -1.906  17.413  1.00  6.34           H  
ATOM  14508 2HB  ALA A 894      -4.990  -1.457  18.595  1.00  6.34           H  
ATOM  14509 3HB  ALA A 894      -4.827  -0.544  17.081  1.00  6.34           H  
ATOM  14510  N   PHE A 895      -2.693   1.408  16.763  1.00  6.53           N  
ATOM  14511  CA  PHE A 895      -1.966   1.768  15.562  1.00  6.53           C  
ATOM  14512  C   PHE A 895      -0.710   2.595  15.650  1.00  6.53           C  
ATOM  14513  O   PHE A 895       0.262   2.264  14.968  1.00  6.53           O  
ATOM  14514  CB  PHE A 895      -2.922   2.406  14.645  1.00  6.53           C  
ATOM  14515  CG  PHE A 895      -3.863   1.414  14.055  1.00  6.53           C  
ATOM  14516  CD1 PHE A 895      -5.101   1.185  14.618  1.00  6.53           C  
ATOM  14517  CD2 PHE A 895      -3.500   0.708  12.924  1.00  6.53           C  
ATOM  14518  CE1 PHE A 895      -5.962   0.278  14.061  1.00  6.53           C  
ATOM  14519  CE2 PHE A 895      -4.359  -0.204  12.362  1.00  6.53           C  
ATOM  14520  CZ  PHE A 895      -5.597  -0.417  12.932  1.00  6.53           C  
ATOM  14521  H   PHE A 895      -3.508   1.958  17.033  1.00  6.53           H  
ATOM  14522  HA  PHE A 895      -1.687   0.827  15.085  1.00  6.53           H  
ATOM  14523 1HB  PHE A 895      -3.486   3.119  15.217  1.00  6.53           H  
ATOM  14524 2HB  PHE A 895      -2.381   2.922  13.860  1.00  6.53           H  
ATOM  14525  HD1 PHE A 895      -5.394   1.732  15.509  1.00  6.53           H  
ATOM  14526  HD2 PHE A 895      -2.520   0.886  12.479  1.00  6.53           H  
ATOM  14527  HE1 PHE A 895      -6.934   0.112  14.507  1.00  6.53           H  
ATOM  14528  HE2 PHE A 895      -4.066  -0.754  11.466  1.00  6.53           H  
ATOM  14529  HZ  PHE A 895      -6.285  -1.135  12.489  1.00  6.53           H  
ATOM  14530  N   VAL A 896      -0.659   3.666  16.433  1.00  6.65           N  
ATOM  14531  CA  VAL A 896       0.612   4.359  16.464  1.00  6.65           C  
ATOM  14532  C   VAL A 896       1.605   3.418  17.089  1.00  6.65           C  
ATOM  14533  O   VAL A 896       2.765   3.394  16.702  1.00  6.65           O  
ATOM  14534  CB  VAL A 896       0.566   5.699  17.172  1.00  6.65           C  
ATOM  14535  CG1 VAL A 896       1.962   6.252  17.351  1.00  6.65           C  
ATOM  14536  CG2 VAL A 896      -0.245   6.635  16.332  1.00  6.65           C  
ATOM  14537  H   VAL A 896      -1.424   3.996  17.017  1.00  6.65           H  
ATOM  14538  HA  VAL A 896       0.925   4.560  15.437  1.00  6.65           H  
ATOM  14539  HB  VAL A 896       0.151   5.567  18.142  1.00  6.65           H  
ATOM  14540 1HG1 VAL A 896       1.912   7.213  17.862  1.00  6.65           H  
ATOM  14541 2HG1 VAL A 896       2.545   5.554  17.948  1.00  6.65           H  
ATOM  14542 3HG1 VAL A 896       2.434   6.384  16.384  1.00  6.65           H  
ATOM  14543 1HG2 VAL A 896      -0.307   7.608  16.813  1.00  6.65           H  
ATOM  14544 2HG2 VAL A 896       0.207   6.749  15.343  1.00  6.65           H  
ATOM  14545 3HG2 VAL A 896      -1.232   6.203  16.228  1.00  6.65           H  
ATOM  14546  N   ALA A 897       1.162   2.654  18.088  1.00  6.67           N  
ATOM  14547  CA  ALA A 897       2.032   1.683  18.723  1.00  6.67           C  
ATOM  14548  C   ALA A 897       2.570   0.657  17.701  1.00  6.67           C  
ATOM  14549  O   ALA A 897       3.765   0.349  17.691  1.00  6.67           O  
ATOM  14550  CB  ALA A 897       1.247   0.976  19.809  1.00  6.67           C  
ATOM  14551  H   ALA A 897       0.194   2.730  18.381  1.00  6.67           H  
ATOM  14552  HA  ALA A 897       2.878   2.211  19.160  1.00  6.67           H  
ATOM  14553 1HB  ALA A 897       1.886   0.258  20.317  1.00  6.67           H  
ATOM  14554 2HB  ALA A 897       0.880   1.713  20.524  1.00  6.67           H  
ATOM  14555 3HB  ALA A 897       0.398   0.457  19.360  1.00  6.67           H  
ATOM  14556  N   PHE A 898       1.698   0.176  16.799  1.00  6.57           N  
ATOM  14557  CA  PHE A 898       2.079  -0.750  15.727  1.00  6.57           C  
ATOM  14558  C   PHE A 898       3.100  -0.117  14.790  1.00  6.57           C  
ATOM  14559  O   PHE A 898       4.167  -0.681  14.521  1.00  6.57           O  
ATOM  14560  CB  PHE A 898       0.828  -1.146  14.939  1.00  6.57           C  
ATOM  14561  CG  PHE A 898       1.005  -2.052  13.758  1.00  6.57           C  
ATOM  14562  CD1 PHE A 898       1.199  -3.414  13.930  1.00  6.57           C  
ATOM  14563  CD2 PHE A 898       0.926  -1.548  12.466  1.00  6.57           C  
ATOM  14564  CE1 PHE A 898       1.319  -4.254  12.841  1.00  6.57           C  
ATOM  14565  CE2 PHE A 898       1.044  -2.384  11.374  1.00  6.57           C  
ATOM  14566  CZ  PHE A 898       1.239  -3.741  11.562  1.00  6.57           C  
ATOM  14567  H   PHE A 898       0.711   0.423  16.870  1.00  6.57           H  
ATOM  14568  HA  PHE A 898       2.521  -1.639  16.176  1.00  6.57           H  
ATOM  14569 1HB  PHE A 898       0.122  -1.619  15.618  1.00  6.57           H  
ATOM  14570 2HB  PHE A 898       0.353  -0.247  14.580  1.00  6.57           H  
ATOM  14571  HD1 PHE A 898       1.250  -3.820  14.942  1.00  6.57           H  
ATOM  14572  HD2 PHE A 898       0.764  -0.479  12.324  1.00  6.57           H  
ATOM  14573  HE1 PHE A 898       1.470  -5.323  12.990  1.00  6.57           H  
ATOM  14574  HE2 PHE A 898       0.981  -1.977  10.364  1.00  6.57           H  
ATOM  14575  HZ  PHE A 898       1.331  -4.403  10.702  1.00  6.57           H  
ATOM  14576  N   GLY A 899       2.761   1.077  14.306  1.00  6.31           N  
ATOM  14577  CA  GLY A 899       3.592   1.832  13.387  1.00  6.31           C  
ATOM  14578  C   GLY A 899       4.948   2.096  14.007  1.00  6.31           C  
ATOM  14579  O   GLY A 899       5.983   1.829  13.394  1.00  6.31           O  
ATOM  14580  H   GLY A 899       1.874   1.484  14.593  1.00  6.31           H  
ATOM  14581 1HA  GLY A 899       3.706   1.281  12.455  1.00  6.31           H  
ATOM  14582 2HA  GLY A 899       3.101   2.778  13.154  1.00  6.31           H  
ATOM  14583  N   SER A 900       4.942   2.613  15.236  1.00  5.90           N  
ATOM  14584  CA  SER A 900       6.151   2.962  15.953  1.00  5.90           C  
ATOM  14585  C   SER A 900       7.024   1.736  16.143  1.00  5.90           C  
ATOM  14586  O   SER A 900       8.225   1.794  15.893  1.00  5.90           O  
ATOM  14587  CB  SER A 900       5.789   3.541  17.306  1.00  5.90           C  
ATOM  14588  OG  SER A 900       5.086   4.739  17.168  1.00  5.90           O  
ATOM  14589  H   SER A 900       4.056   2.793  15.687  1.00  5.90           H  
ATOM  14590  HA  SER A 900       6.697   3.705  15.373  1.00  5.90           H  
ATOM  14591 1HB  SER A 900       5.184   2.822  17.859  1.00  5.90           H  
ATOM  14592 2HB  SER A 900       6.694   3.713  17.872  1.00  5.90           H  
ATOM  14593  HG  SER A 900       4.210   4.476  16.799  1.00  5.90           H  
ATOM  14594  N   TYR A 901       6.427   0.600  16.519  1.00  5.39           N  
ATOM  14595  CA  TYR A 901       7.201  -0.621  16.682  1.00  5.39           C  
ATOM  14596  C   TYR A 901       7.935  -0.947  15.406  1.00  5.39           C  
ATOM  14597  O   TYR A 901       9.150  -1.174  15.410  1.00  5.39           O  
ATOM  14598  CB  TYR A 901       6.308  -1.804  17.052  1.00  5.39           C  
ATOM  14599  CG  TYR A 901       7.054  -3.120  17.083  1.00  5.39           C  
ATOM  14600  CD1 TYR A 901       7.827  -3.461  18.178  1.00  5.39           C  
ATOM  14601  CD2 TYR A 901       6.966  -3.984  15.998  1.00  5.39           C  
ATOM  14602  CE1 TYR A 901       8.511  -4.663  18.190  1.00  5.39           C  
ATOM  14603  CE2 TYR A 901       7.647  -5.180  16.006  1.00  5.39           C  
ATOM  14604  CZ  TYR A 901       8.419  -5.523  17.098  1.00  5.39           C  
ATOM  14605  OH  TYR A 901       9.100  -6.720  17.114  1.00  5.39           O  
ATOM  14606  H   TYR A 901       5.428   0.581  16.727  1.00  5.39           H  
ATOM  14607  HA  TYR A 901       7.937  -0.467  17.468  1.00  5.39           H  
ATOM  14608 1HB  TYR A 901       5.858  -1.635  18.031  1.00  5.39           H  
ATOM  14609 2HB  TYR A 901       5.495  -1.890  16.333  1.00  5.39           H  
ATOM  14610  HD1 TYR A 901       7.896  -2.783  19.028  1.00  5.39           H  
ATOM  14611  HD2 TYR A 901       6.358  -3.713  15.142  1.00  5.39           H  
ATOM  14612  HE1 TYR A 901       9.120  -4.934  19.052  1.00  5.39           H  
ATOM  14613  HE2 TYR A 901       7.575  -5.852  15.152  1.00  5.39           H  
ATOM  14614  HH  TYR A 901       9.570  -6.808  17.948  1.00  5.39           H  
ATOM  14615  N   LEU A 902       7.197  -0.962  14.305  1.00  4.81           N  
ATOM  14616  CA  LEU A 902       7.777  -1.299  13.029  1.00  4.81           C  
ATOM  14617  C   LEU A 902       8.813  -0.268  12.585  1.00  4.81           C  
ATOM  14618  O   LEU A 902       9.835  -0.631  11.998  1.00  4.81           O  
ATOM  14619  CB  LEU A 902       6.663  -1.468  12.023  1.00  4.81           C  
ATOM  14620  CG  LEU A 902       5.790  -2.667  12.290  1.00  4.81           C  
ATOM  14621  CD1 LEU A 902       4.619  -2.657  11.378  1.00  4.81           C  
ATOM  14622  CD2 LEU A 902       6.621  -3.921  12.102  1.00  4.81           C  
ATOM  14623  H   LEU A 902       6.197  -0.753  14.365  1.00  4.81           H  
ATOM  14624  HA  LEU A 902       8.277  -2.258  13.133  1.00  4.81           H  
ATOM  14625 1HB  LEU A 902       6.045  -0.569  12.006  1.00  4.81           H  
ATOM  14626 2HB  LEU A 902       7.116  -1.619  11.071  1.00  4.81           H  
ATOM  14627  HG  LEU A 902       5.414  -2.621  13.311  1.00  4.81           H  
ATOM  14628 1HD1 LEU A 902       4.009  -3.520  11.596  1.00  4.81           H  
ATOM  14629 2HD1 LEU A 902       4.044  -1.745  11.541  1.00  4.81           H  
ATOM  14630 3HD1 LEU A 902       4.945  -2.703  10.359  1.00  4.81           H  
ATOM  14631 1HD2 LEU A 902       6.003  -4.797  12.303  1.00  4.81           H  
ATOM  14632 2HD2 LEU A 902       6.990  -3.961  11.075  1.00  4.81           H  
ATOM  14633 3HD2 LEU A 902       7.464  -3.904  12.791  1.00  4.81           H  
ATOM  14634  N   CYS A 903       8.588   1.013  12.900  1.00  4.22           N  
ATOM  14635  CA  CYS A 903       9.552   2.047  12.552  1.00  4.22           C  
ATOM  14636  C   CYS A 903      10.845   1.804  13.318  1.00  4.22           C  
ATOM  14637  O   CYS A 903      11.937   1.941  12.764  1.00  4.22           O  
ATOM  14638  CB  CYS A 903       9.041   3.442  12.925  1.00  4.22           C  
ATOM  14639  SG  CYS A 903       7.642   4.024  11.948  1.00  4.22           S  
ATOM  14640  H   CYS A 903       7.722   1.275  13.365  1.00  4.22           H  
ATOM  14641  HA  CYS A 903       9.750   2.001  11.481  1.00  4.22           H  
ATOM  14642 1HB  CYS A 903       8.745   3.448  13.971  1.00  4.22           H  
ATOM  14643 2HB  CYS A 903       9.850   4.161  12.815  1.00  4.22           H  
ATOM  14644  HG  CYS A 903       6.772   3.103  12.436  1.00  4.22           H  
ATOM  14645  N   TYR A 904      10.730   1.417  14.594  1.00  3.70           N  
ATOM  14646  CA  TYR A 904      11.915   1.163  15.397  1.00  3.70           C  
ATOM  14647  C   TYR A 904      12.644  -0.055  14.855  1.00  3.70           C  
ATOM  14648  O   TYR A 904      13.873  -0.067  14.778  1.00  3.70           O  
ATOM  14649  CB  TYR A 904      11.563   0.969  16.875  1.00  3.70           C  
ATOM  14650  CG  TYR A 904      11.110   2.241  17.576  1.00  3.70           C  
ATOM  14651  CD1 TYR A 904       9.915   2.256  18.278  1.00  3.70           C  
ATOM  14652  CD2 TYR A 904      11.875   3.389  17.498  1.00  3.70           C  
ATOM  14653  CE1 TYR A 904       9.489   3.407  18.902  1.00  3.70           C  
ATOM  14654  CE2 TYR A 904      11.450   4.547  18.123  1.00  3.70           C  
ATOM  14655  CZ  TYR A 904      10.260   4.557  18.822  1.00  3.70           C  
ATOM  14656  OH  TYR A 904       9.834   5.710  19.443  1.00  3.70           O  
ATOM  14657  H   TYR A 904       9.805   1.325  15.014  1.00  3.70           H  
ATOM  14658  HA  TYR A 904      12.581   2.018  15.312  1.00  3.70           H  
ATOM  14659 1HB  TYR A 904      10.757   0.235  16.957  1.00  3.70           H  
ATOM  14660 2HB  TYR A 904      12.424   0.572  17.406  1.00  3.70           H  
ATOM  14661  HD1 TYR A 904       9.312   1.352  18.333  1.00  3.70           H  
ATOM  14662  HD2 TYR A 904      12.812   3.380  16.945  1.00  3.70           H  
ATOM  14663  HE1 TYR A 904       8.549   3.411  19.453  1.00  3.70           H  
ATOM  14664  HE2 TYR A 904      12.051   5.452  18.064  1.00  3.70           H  
ATOM  14665  HH  TYR A 904       8.980   5.554  19.854  1.00  3.70           H  
ATOM  14666  N   LYS A 905      11.883  -1.067  14.433  1.00  3.30           N  
ATOM  14667  CA  LYS A 905      12.463  -2.277  13.872  1.00  3.30           C  
ATOM  14668  C   LYS A 905      13.304  -1.912  12.650  1.00  3.30           C  
ATOM  14669  O   LYS A 905      14.475  -2.295  12.559  1.00  3.30           O  
ATOM  14670  CB  LYS A 905      11.342  -3.261  13.514  1.00  3.30           C  
ATOM  14671  CG  LYS A 905      11.756  -4.603  12.955  1.00  3.30           C  
ATOM  14672  CD  LYS A 905      10.505  -5.453  12.702  1.00  3.30           C  
ATOM  14673  CE  LYS A 905      10.840  -6.808  12.108  1.00  3.30           C  
ATOM  14674  NZ  LYS A 905       9.615  -7.620  11.877  1.00  3.30           N  
ATOM  14675  H   LYS A 905      10.871  -1.005  14.541  1.00  3.30           H  
ATOM  14676  HA  LYS A 905      13.117  -2.733  14.614  1.00  3.30           H  
ATOM  14677 1HB  LYS A 905      10.720  -3.434  14.397  1.00  3.30           H  
ATOM  14678 2HB  LYS A 905      10.705  -2.810  12.767  1.00  3.30           H  
ATOM  14679 1HG  LYS A 905      12.299  -4.458  12.018  1.00  3.30           H  
ATOM  14680 2HG  LYS A 905      12.405  -5.116  13.663  1.00  3.30           H  
ATOM  14681 1HD  LYS A 905       9.972  -5.600  13.644  1.00  3.30           H  
ATOM  14682 2HD  LYS A 905       9.847  -4.917  12.016  1.00  3.30           H  
ATOM  14683 1HE  LYS A 905      11.356  -6.667  11.159  1.00  3.30           H  
ATOM  14684 2HE  LYS A 905      11.496  -7.347  12.791  1.00  3.30           H  
ATOM  14685 1HZ  LYS A 905       9.873  -8.515  11.486  1.00  3.30           H  
ATOM  14686 2HZ  LYS A 905       9.138  -7.766  12.758  1.00  3.30           H  
ATOM  14687 3HZ  LYS A 905       9.001  -7.138  11.236  1.00  3.30           H  
ATOM  14688  N   GLU A 906      12.726  -1.116  11.741  1.00  3.02           N  
ATOM  14689  CA  GLU A 906      13.447  -0.679  10.551  1.00  3.02           C  
ATOM  14690  C   GLU A 906      14.708   0.101  10.922  1.00  3.02           C  
ATOM  14691  O   GLU A 906      15.782  -0.129  10.357  1.00  3.02           O  
ATOM  14692  CB  GLU A 906      12.554   0.186   9.649  1.00  3.02           C  
ATOM  14693  CG  GLU A 906      13.251   0.653   8.355  1.00  3.02           C  
ATOM  14694  CD  GLU A 906      12.379   1.484   7.412  1.00  3.02           C  
ATOM  14695  OE1 GLU A 906      11.248   1.741   7.724  1.00  3.02           O  
ATOM  14696  OE2 GLU A 906      12.884   1.880   6.380  1.00  3.02           O  
ATOM  14697  H   GLU A 906      11.756  -0.828  11.874  1.00  3.02           H  
ATOM  14698  HA  GLU A 906      13.748  -1.565   9.990  1.00  3.02           H  
ATOM  14699 1HB  GLU A 906      11.667  -0.380   9.374  1.00  3.02           H  
ATOM  14700 2HB  GLU A 906      12.220   1.066  10.200  1.00  3.02           H  
ATOM  14701 1HG  GLU A 906      14.114   1.251   8.646  1.00  3.02           H  
ATOM  14702 2HG  GLU A 906      13.619  -0.224   7.824  1.00  3.02           H  
ATOM  14703  N   ARG A 907      14.598   1.013  11.895  1.00  2.90           N  
ATOM  14704  CA  ARG A 907      15.758   1.802  12.283  1.00  2.90           C  
ATOM  14705  C   ARG A 907      16.868   0.922  12.833  1.00  2.90           C  
ATOM  14706  O   ARG A 907      18.040   1.123  12.504  1.00  2.90           O  
ATOM  14707  CB  ARG A 907      15.384   2.829  13.339  1.00  2.90           C  
ATOM  14708  CG  ARG A 907      14.525   3.986  12.853  1.00  2.90           C  
ATOM  14709  CD  ARG A 907      14.128   4.869  13.981  1.00  2.90           C  
ATOM  14710  NE  ARG A 907      13.249   5.944  13.559  1.00  2.90           N  
ATOM  14711  CZ  ARG A 907      12.708   6.856  14.391  1.00  2.90           C  
ATOM  14712  NH1 ARG A 907      12.989   6.824  15.674  1.00  2.90           N  
ATOM  14713  NH2 ARG A 907      11.898   7.785  13.918  1.00  2.90           N  
ATOM  14714  H   ARG A 907      13.694   1.183  12.337  1.00  2.90           H  
ATOM  14715  HA  ARG A 907      16.128   2.324  11.402  1.00  2.90           H  
ATOM  14716 1HB  ARG A 907      14.837   2.331  14.137  1.00  2.90           H  
ATOM  14717 2HB  ARG A 907      16.289   3.246  13.777  1.00  2.90           H  
ATOM  14718 1HG  ARG A 907      15.095   4.580  12.141  1.00  2.90           H  
ATOM  14719 2HG  ARG A 907      13.635   3.611  12.368  1.00  2.90           H  
ATOM  14720 1HD  ARG A 907      13.599   4.275  14.725  1.00  2.90           H  
ATOM  14721 2HD  ARG A 907      15.014   5.309  14.431  1.00  2.90           H  
ATOM  14722  HE  ARG A 907      13.012   6.001  12.577  1.00  2.90           H  
ATOM  14723 1HH1 ARG A 907      13.623   6.126  16.034  1.00  2.90           H  
ATOM  14724 2HH1 ARG A 907      12.583   7.508  16.297  1.00  2.90           H  
ATOM  14725 1HH2 ARG A 907      11.683   7.811  12.932  1.00  2.90           H  
ATOM  14726 2HH2 ARG A 907      11.496   8.469  14.541  1.00  2.90           H  
ATOM  14727  N   LYS A 908      16.514  -0.089  13.629  1.00  2.93           N  
ATOM  14728  CA  LYS A 908      17.531  -0.968  14.183  1.00  2.93           C  
ATOM  14729  C   LYS A 908      18.214  -1.752  13.074  1.00  2.93           C  
ATOM  14730  O   LYS A 908      19.438  -1.904  13.082  1.00  2.93           O  
ATOM  14731  CB  LYS A 908      16.924  -1.910  15.220  1.00  2.93           C  
ATOM  14732  CG  LYS A 908      16.513  -1.220  16.531  1.00  2.93           C  
ATOM  14733  CD  LYS A 908      15.864  -2.197  17.504  1.00  2.93           C  
ATOM  14734  CE  LYS A 908      15.430  -1.495  18.785  1.00  2.93           C  
ATOM  14735  NZ  LYS A 908      14.766  -2.431  19.740  1.00  2.93           N  
ATOM  14736  H   LYS A 908      15.533  -0.224  13.879  1.00  2.93           H  
ATOM  14737  HA  LYS A 908      18.286  -0.356  14.674  1.00  2.93           H  
ATOM  14738 1HB  LYS A 908      16.028  -2.372  14.796  1.00  2.93           H  
ATOM  14739 2HB  LYS A 908      17.629  -2.706  15.451  1.00  2.93           H  
ATOM  14740 1HG  LYS A 908      17.397  -0.789  17.001  1.00  2.93           H  
ATOM  14741 2HG  LYS A 908      15.815  -0.415  16.314  1.00  2.93           H  
ATOM  14742 1HD  LYS A 908      14.988  -2.644  17.029  1.00  2.93           H  
ATOM  14743 2HD  LYS A 908      16.568  -2.990  17.753  1.00  2.93           H  
ATOM  14744 1HE  LYS A 908      16.304  -1.059  19.266  1.00  2.93           H  
ATOM  14745 2HE  LYS A 908      14.731  -0.695  18.531  1.00  2.93           H  
ATOM  14746 1HZ  LYS A 908      14.494  -1.928  20.573  1.00  2.93           H  
ATOM  14747 2HZ  LYS A 908      13.947  -2.831  19.306  1.00  2.93           H  
ATOM  14748 3HZ  LYS A 908      15.408  -3.170  19.989  1.00  2.93           H  
ATOM  14749  N   GLN A 909      17.441  -2.199  12.082  1.00  3.09           N  
ATOM  14750  CA  GLN A 909      18.020  -2.951  10.980  1.00  3.09           C  
ATOM  14751  C   GLN A 909      18.999  -2.077  10.203  1.00  3.09           C  
ATOM  14752  O   GLN A 909      20.086  -2.528   9.827  1.00  3.09           O  
ATOM  14753  CB  GLN A 909      16.914  -3.461  10.055  1.00  3.09           C  
ATOM  14754  CG  GLN A 909      16.045  -4.547  10.668  1.00  3.09           C  
ATOM  14755  CD  GLN A 909      14.858  -4.911   9.795  1.00  3.09           C  
ATOM  14756  OE1 GLN A 909      14.448  -4.156   8.907  1.00  3.09           O  
ATOM  14757  NE2 GLN A 909      14.294  -6.086  10.041  1.00  3.09           N  
ATOM  14758  H   GLN A 909      16.430  -2.048  12.119  1.00  3.09           H  
ATOM  14759  HA  GLN A 909      18.567  -3.802  11.388  1.00  3.09           H  
ATOM  14760 1HB  GLN A 909      16.265  -2.628   9.781  1.00  3.09           H  
ATOM  14761 2HB  GLN A 909      17.355  -3.848   9.139  1.00  3.09           H  
ATOM  14762 1HG  GLN A 909      16.653  -5.440  10.804  1.00  3.09           H  
ATOM  14763 2HG  GLN A 909      15.677  -4.206  11.628  1.00  3.09           H  
ATOM  14764 1HE2 GLN A 909      13.513  -6.387   9.497  1.00  3.09           H  
ATOM  14765 2HE2 GLN A 909      14.656  -6.669  10.768  1.00  3.09           H  
ATOM  14766  N   LYS A 910      18.639  -0.805  10.002  1.00  3.32           N  
ATOM  14767  CA  LYS A 910      19.529   0.101   9.294  1.00  3.32           C  
ATOM  14768  C   LYS A 910      20.794   0.371  10.094  1.00  3.32           C  
ATOM  14769  O   LYS A 910      21.885   0.374   9.524  1.00  3.32           O  
ATOM  14770  CB  LYS A 910      18.813   1.400   8.935  1.00  3.32           C  
ATOM  14771  CG  LYS A 910      17.780   1.228   7.821  1.00  3.32           C  
ATOM  14772  CD  LYS A 910      17.064   2.525   7.492  1.00  3.32           C  
ATOM  14773  CE  LYS A 910      16.106   2.329   6.321  1.00  3.32           C  
ATOM  14774  NZ  LYS A 910      15.330   3.562   6.014  1.00  3.32           N  
ATOM  14775  H   LYS A 910      17.722  -0.480  10.317  1.00  3.32           H  
ATOM  14776  HA  LYS A 910      19.825  -0.377   8.363  1.00  3.32           H  
ATOM  14777 1HB  LYS A 910      18.293   1.777   9.818  1.00  3.32           H  
ATOM  14778 2HB  LYS A 910      19.539   2.151   8.629  1.00  3.32           H  
ATOM  14779 1HG  LYS A 910      18.273   0.853   6.925  1.00  3.32           H  
ATOM  14780 2HG  LYS A 910      17.036   0.493   8.139  1.00  3.32           H  
ATOM  14781 1HD  LYS A 910      16.487   2.847   8.363  1.00  3.32           H  
ATOM  14782 2HD  LYS A 910      17.786   3.297   7.243  1.00  3.32           H  
ATOM  14783 1HE  LYS A 910      16.679   2.047   5.440  1.00  3.32           H  
ATOM  14784 2HE  LYS A 910      15.419   1.526   6.558  1.00  3.32           H  
ATOM  14785 1HZ  LYS A 910      14.707   3.380   5.232  1.00  3.32           H  
ATOM  14786 2HZ  LYS A 910      14.781   3.825   6.824  1.00  3.32           H  
ATOM  14787 3HZ  LYS A 910      15.959   4.311   5.777  1.00  3.32           H  
ATOM  14788  N   LYS A 911      20.669   0.523  11.416  1.00  3.59           N  
ATOM  14789  CA  LYS A 911      21.849   0.750  12.240  1.00  3.59           C  
ATOM  14790  C   LYS A 911      22.789  -0.444  12.154  1.00  3.59           C  
ATOM  14791  O   LYS A 911      24.008  -0.285  12.098  1.00  3.59           O  
ATOM  14792  CB  LYS A 911      21.470   1.008  13.697  1.00  3.59           C  
ATOM  14793  CG  LYS A 911      20.807   2.363  13.959  1.00  3.59           C  
ATOM  14794  CD  LYS A 911      20.425   2.518  15.428  1.00  3.59           C  
ATOM  14795  CE  LYS A 911      19.742   3.853  15.694  1.00  3.59           C  
ATOM  14796  NZ  LYS A 911      19.344   3.995  17.126  1.00  3.59           N  
ATOM  14797  H   LYS A 911      19.743   0.519  11.846  1.00  3.59           H  
ATOM  14798  HA  LYS A 911      22.368   1.628  11.865  1.00  3.59           H  
ATOM  14799 1HB  LYS A 911      20.776   0.231  14.024  1.00  3.59           H  
ATOM  14800 2HB  LYS A 911      22.358   0.935  14.320  1.00  3.59           H  
ATOM  14801 1HG  LYS A 911      21.501   3.159  13.688  1.00  3.59           H  
ATOM  14802 2HG  LYS A 911      19.920   2.462  13.345  1.00  3.59           H  
ATOM  14803 1HD  LYS A 911      19.745   1.711  15.708  1.00  3.59           H  
ATOM  14804 2HD  LYS A 911      21.318   2.448  16.047  1.00  3.59           H  
ATOM  14805 1HE  LYS A 911      20.423   4.662  15.435  1.00  3.59           H  
ATOM  14806 2HE  LYS A 911      18.850   3.928  15.069  1.00  3.59           H  
ATOM  14807 1HZ  LYS A 911      18.895   4.888  17.267  1.00  3.59           H  
ATOM  14808 2HZ  LYS A 911      18.704   3.254  17.372  1.00  3.59           H  
ATOM  14809 3HZ  LYS A 911      20.166   3.936  17.710  1.00  3.59           H  
ATOM  14810  N   GLN A 912      22.233  -1.653  12.101  1.00  3.83           N  
ATOM  14811  CA  GLN A 912      23.079  -2.829  11.982  1.00  3.83           C  
ATOM  14812  C   GLN A 912      23.782  -2.845  10.620  1.00  3.83           C  
ATOM  14813  O   GLN A 912      24.994  -3.084  10.536  1.00  3.83           O  
ATOM  14814  CB  GLN A 912      22.227  -4.095  12.149  1.00  3.83           C  
ATOM  14815  CG  GLN A 912      21.688  -4.295  13.556  1.00  3.83           C  
ATOM  14816  CD  GLN A 912      20.681  -5.436  13.653  1.00  3.83           C  
ATOM  14817  OE1 GLN A 912      20.128  -5.903  12.650  1.00  3.83           O  
ATOM  14818  NE2 GLN A 912      20.430  -5.890  14.877  1.00  3.83           N  
ATOM  14819  H   GLN A 912      21.219  -1.753  12.176  1.00  3.83           H  
ATOM  14820  HA  GLN A 912      23.836  -2.797  12.764  1.00  3.83           H  
ATOM  14821 1HB  GLN A 912      21.375  -4.050  11.471  1.00  3.83           H  
ATOM  14822 2HB  GLN A 912      22.816  -4.969  11.880  1.00  3.83           H  
ATOM  14823 1HG  GLN A 912      22.524  -4.526  14.213  1.00  3.83           H  
ATOM  14824 2HG  GLN A 912      21.208  -3.381  13.884  1.00  3.83           H  
ATOM  14825 1HE2 GLN A 912      19.775  -6.634  15.011  1.00  3.83           H  
ATOM  14826 2HE2 GLN A 912      20.893  -5.484  15.666  1.00  3.83           H  
ATOM  14827  N   ALA A 913      23.031  -2.497   9.567  1.00  3.96           N  
ATOM  14828  CA  ALA A 913      23.512  -2.491   8.187  1.00  3.96           C  
ATOM  14829  C   ALA A 913      24.697  -1.564   7.963  1.00  3.96           C  
ATOM  14830  O   ALA A 913      25.575  -1.862   7.154  1.00  3.96           O  
ATOM  14831  CB  ALA A 913      22.393  -2.077   7.250  1.00  3.96           C  
ATOM  14832  H   ALA A 913      22.043  -2.288   9.722  1.00  3.96           H  
ATOM  14833  HA  ALA A 913      23.826  -3.505   7.943  1.00  3.96           H  
ATOM  14834 1HB  ALA A 913      22.748  -2.115   6.223  1.00  3.96           H  
ATOM  14835 2HB  ALA A 913      21.547  -2.755   7.373  1.00  3.96           H  
ATOM  14836 3HB  ALA A 913      22.082  -1.067   7.486  1.00  3.96           H  
ATOM  14837  N   VAL A 914      24.738  -0.454   8.688  1.00  4.01           N  
ATOM  14838  CA  VAL A 914      25.797   0.527   8.494  1.00  4.01           C  
ATOM  14839  C   VAL A 914      26.946   0.401   9.488  1.00  4.01           C  
ATOM  14840  O   VAL A 914      27.778   1.308   9.571  1.00  4.01           O  
ATOM  14841  CB  VAL A 914      25.239   1.953   8.606  1.00  4.01           C  
ATOM  14842  CG1 VAL A 914      24.156   2.176   7.556  1.00  4.01           C  
ATOM  14843  CG2 VAL A 914      24.713   2.162   9.992  1.00  4.01           C  
ATOM  14844  H   VAL A 914      23.969  -0.258   9.333  1.00  4.01           H  
ATOM  14845  HA  VAL A 914      26.198   0.394   7.490  1.00  4.01           H  
ATOM  14846  HB  VAL A 914      26.037   2.666   8.410  1.00  4.01           H  
ATOM  14847 1HG1 VAL A 914      23.777   3.194   7.636  1.00  4.01           H  
ATOM  14848 2HG1 VAL A 914      24.575   2.020   6.563  1.00  4.01           H  
ATOM  14849 3HG1 VAL A 914      23.339   1.472   7.719  1.00  4.01           H  
ATOM  14850 1HG2 VAL A 914      24.321   3.171  10.097  1.00  4.01           H  
ATOM  14851 2HG2 VAL A 914      23.937   1.453  10.167  1.00  4.01           H  
ATOM  14852 3HG2 VAL A 914      25.512   2.005  10.716  1.00  4.01           H  
ATOM  14853  N   THR A 915      27.017  -0.700  10.240  1.00  4.14           N  
ATOM  14854  CA  THR A 915      28.114  -0.849  11.189  1.00  4.14           C  
ATOM  14855  C   THR A 915      29.460  -0.672  10.467  1.00  4.14           C  
ATOM  14856  O   THR A 915      29.715  -1.373   9.487  1.00  4.14           O  
ATOM  14857  CB  THR A 915      28.107  -2.257  11.825  1.00  4.14           C  
ATOM  14858  OG1 THR A 915      26.861  -2.489  12.478  1.00  4.14           O  
ATOM  14859  CG2 THR A 915      29.245  -2.404  12.827  1.00  4.14           C  
ATOM  14860  H   THR A 915      26.304  -1.432  10.165  1.00  4.14           H  
ATOM  14861  HA  THR A 915      27.975  -0.109  11.966  1.00  4.14           H  
ATOM  14862  HB  THR A 915      28.230  -3.001  11.038  1.00  4.14           H  
ATOM  14863  HG1 THR A 915      26.162  -2.606  11.795  1.00  4.14           H  
ATOM  14864 1HG2 THR A 915      29.226  -3.405  13.252  1.00  4.14           H  
ATOM  14865 2HG2 THR A 915      30.198  -2.244  12.324  1.00  4.14           H  
ATOM  14866 3HG2 THR A 915      29.128  -1.673  13.621  1.00  4.14           H  
ATOM  14867  N   PRO A 916      30.342   0.253  10.899  1.00  4.50           N  
ATOM  14868  CA  PRO A 916      31.628   0.490  10.281  1.00  4.50           C  
ATOM  14869  C   PRO A 916      32.542  -0.687  10.539  1.00  4.50           C  
ATOM  14870  O   PRO A 916      32.481  -1.291  11.611  1.00  4.50           O  
ATOM  14871  CB  PRO A 916      32.112   1.765  10.979  1.00  4.50           C  
ATOM  14872  CG  PRO A 916      31.410   1.757  12.324  1.00  4.50           C  
ATOM  14873  CD  PRO A 916      30.059   1.108  12.067  1.00  4.50           C  
ATOM  14874  HA  PRO A 916      31.487   0.650   9.202  1.00  4.50           H  
ATOM  14875 1HB  PRO A 916      33.208   1.747  11.068  1.00  4.50           H  
ATOM  14876 2HB  PRO A 916      31.852   2.645  10.369  1.00  4.50           H  
ATOM  14877 1HG  PRO A 916      32.005   1.194  13.052  1.00  4.50           H  
ATOM  14878 2HG  PRO A 916      31.318   2.783  12.711  1.00  4.50           H  
ATOM  14879 1HD  PRO A 916      29.803   0.518  12.950  1.00  4.50           H  
ATOM  14880 2HD  PRO A 916      29.293   1.863  11.818  1.00  4.50           H  
ATOM  14881  N   VAL A 917      33.418  -0.976   9.586  1.00  5.29           N  
ATOM  14882  CA  VAL A 917      34.383  -2.056   9.753  1.00  5.29           C  
ATOM  14883  C   VAL A 917      35.836  -1.625   9.570  1.00  5.29           C  
ATOM  14884  O   VAL A 917      36.704  -1.998  10.358  1.00  5.29           O  
ATOM  14885  CB  VAL A 917      34.107  -3.205   8.777  1.00  5.29           C  
ATOM  14886  CG1 VAL A 917      35.174  -4.277   8.973  1.00  5.29           C  
ATOM  14887  CG2 VAL A 917      32.706  -3.767   9.011  1.00  5.29           C  
ATOM  14888  H   VAL A 917      33.401  -0.445   8.730  1.00  5.29           H  
ATOM  14889  HA  VAL A 917      34.275  -2.447  10.765  1.00  5.29           H  
ATOM  14890  HB  VAL A 917      34.191  -2.839   7.755  1.00  5.29           H  
ATOM  14891 1HG1 VAL A 917      35.010  -5.090   8.275  1.00  5.29           H  
ATOM  14892 2HG1 VAL A 917      36.154  -3.848   8.810  1.00  5.29           H  
ATOM  14893 3HG1 VAL A 917      35.119  -4.660   9.990  1.00  5.29           H  
ATOM  14894 1HG2 VAL A 917      32.520  -4.583   8.315  1.00  5.29           H  
ATOM  14895 2HG2 VAL A 917      32.630  -4.137  10.034  1.00  5.29           H  
ATOM  14896 3HG2 VAL A 917      31.958  -2.986   8.855  1.00  5.29           H  
ATOM  14897  N   SER A 918      36.118  -0.871   8.497  1.00  6.70           N  
ATOM  14898  CA  SER A 918      37.495  -0.579   8.069  1.00  6.70           C  
ATOM  14899  C   SER A 918      38.283   0.413   8.910  1.00  6.70           C  
ATOM  14900  O   SER A 918      38.860   1.380   8.407  1.00  6.70           O  
ATOM  14901  CB  SER A 918      37.483  -0.090   6.633  1.00  6.70           C  
ATOM  14902  OG  SER A 918      36.721   1.080   6.502  1.00  6.70           O  
ATOM  14903  H   SER A 918      35.361  -0.543   7.921  1.00  6.70           H  
ATOM  14904  HA  SER A 918      38.048  -1.503   8.113  1.00  6.70           H  
ATOM  14905 1HB  SER A 918      38.506   0.099   6.309  1.00  6.70           H  
ATOM  14906 2HB  SER A 918      37.076  -0.863   5.985  1.00  6.70           H  
ATOM  14907  HG  SER A 918      36.857   1.383   5.599  1.00  6.70           H  
ATOM  14908  N   LYS A 919      38.409   0.113  10.187  1.00  8.91           N  
ATOM  14909  CA  LYS A 919      39.141   0.949  11.118  1.00  8.91           C  
ATOM  14910  C   LYS A 919      40.614   0.589  11.037  1.00  8.91           C  
ATOM  14911  O   LYS A 919      41.154  -0.045  11.943  1.00  8.91           O  
ATOM  14912  CB  LYS A 919      38.592   0.739  12.528  1.00  8.91           C  
ATOM  14913  CG  LYS A 919      37.129   1.178  12.693  1.00  8.91           C  
ATOM  14914  CD  LYS A 919      36.610   0.902  14.098  1.00  8.91           C  
ATOM  14915  CE  LYS A 919      35.147   1.303  14.238  1.00  8.91           C  
ATOM  14916  NZ  LYS A 919      34.625   1.015  15.601  1.00  8.91           N  
ATOM  14917  H   LYS A 919      37.934  -0.720  10.515  1.00  8.91           H  
ATOM  14918  HA  LYS A 919      39.024   1.994  10.832  1.00  8.91           H  
ATOM  14919 1HB  LYS A 919      38.653  -0.320  12.783  1.00  8.91           H  
ATOM  14920 2HB  LYS A 919      39.201   1.289  13.245  1.00  8.91           H  
ATOM  14921 1HG  LYS A 919      37.044   2.244  12.484  1.00  8.91           H  
ATOM  14922 2HG  LYS A 919      36.507   0.635  11.976  1.00  8.91           H  
ATOM  14923 1HD  LYS A 919      36.706  -0.163  14.316  1.00  8.91           H  
ATOM  14924 2HD  LYS A 919      37.201   1.460  14.824  1.00  8.91           H  
ATOM  14925 1HE  LYS A 919      35.045   2.368  14.038  1.00  8.91           H  
ATOM  14926 2HE  LYS A 919      34.552   0.748  13.507  1.00  8.91           H  
ATOM  14927 1HZ  LYS A 919      33.655   1.291  15.652  1.00  8.91           H  
ATOM  14928 2HZ  LYS A 919      34.703   0.024  15.786  1.00  8.91           H  
ATOM  14929 3HZ  LYS A 919      35.160   1.531  16.286  1.00  8.91           H  
ATOM  14930  N   THR A 920      41.232   0.962   9.901  1.00 11.96           N  
ATOM  14931  CA  THR A 920      42.633   0.663   9.518  1.00 11.96           C  
ATOM  14932  C   THR A 920      42.823  -0.805   9.089  1.00 11.96           C  
ATOM  14933  O   THR A 920      43.933  -1.236   8.776  1.00 11.96           O  
ATOM  14934  CB  THR A 920      43.684   1.042  10.601  1.00 11.96           C  
ATOM  14935  OG1 THR A 920      43.715   0.057  11.645  1.00 11.96           O  
ATOM  14936  CG2 THR A 920      43.404   2.446  11.198  1.00 11.96           C  
ATOM  14937  H   THR A 920      40.642   1.467   9.238  1.00 11.96           H  
ATOM  14938  HA  THR A 920      42.868   1.274   8.647  1.00 11.96           H  
ATOM  14939  HB  THR A 920      44.665   1.068  10.130  1.00 11.96           H  
ATOM  14940  HG1 THR A 920      42.816  -0.128  11.938  1.00 11.96           H  
ATOM  14941 1HG2 THR A 920      44.179   2.686  11.925  1.00 11.96           H  
ATOM  14942 2HG2 THR A 920      43.417   3.185  10.397  1.00 11.96           H  
ATOM  14943 3HG2 THR A 920      42.443   2.474  11.691  1.00 11.96           H  
ATOM  14944  N   ALA A 921      41.734  -1.566   9.114  1.00 15.55           N  
ATOM  14945  CA  ALA A 921      41.706  -2.993   8.815  1.00 15.55           C  
ATOM  14946  C   ALA A 921      42.222  -3.330   7.423  1.00 15.55           C  
ATOM  14947  O   ALA A 921      41.992  -2.597   6.458  1.00 15.55           O  
ATOM  14948  CB  ALA A 921      40.286  -3.506   8.935  1.00 15.55           C  
ATOM  14949  H   ALA A 921      40.873  -1.117   9.380  1.00 15.55           H  
ATOM  14950  HA  ALA A 921      42.338  -3.498   9.544  1.00 15.55           H  
ATOM  14951 1HB  ALA A 921      40.289  -4.565   8.744  1.00 15.55           H  
ATOM  14952 2HB  ALA A 921      39.899  -3.310   9.935  1.00 15.55           H  
ATOM  14953 3HB  ALA A 921      39.672  -3.015   8.205  1.00 15.55           H  
ATOM  14954  N   SER A 922      42.904  -4.476   7.339  1.00 19.00           N  
ATOM  14955  CA  SER A 922      43.459  -4.999   6.094  1.00 19.00           C  
ATOM  14956  C   SER A 922      42.390  -5.475   5.142  1.00 19.00           C  
ATOM  14957  O   SER A 922      41.285  -5.809   5.571  1.00 19.00           O  
ATOM  14958  CB  SER A 922      44.362  -6.184   6.395  1.00 19.00           C  
ATOM  14959  OG  SER A 922      43.614  -7.307   6.890  1.00 19.00           O  
ATOM  14960  H   SER A 922      43.058  -5.001   8.187  1.00 19.00           H  
ATOM  14961  HA  SER A 922      44.033  -4.206   5.611  1.00 19.00           H  
ATOM  14962 1HB  SER A 922      44.898  -6.473   5.492  1.00 19.00           H  
ATOM  14963 2HB  SER A 922      45.104  -5.888   7.134  1.00 19.00           H  
ATOM  14964  HG  SER A 922      44.276  -7.937   7.220  1.00 19.00           H  
ATOM  14965  N   THR A 923      42.762  -5.619   3.869  1.00 21.07           N  
ATOM  14966  CA  THR A 923      41.840  -6.126   2.865  1.00 21.07           C  
ATOM  14967  C   THR A 923      41.327  -7.507   3.232  1.00 21.07           C  
ATOM  14968  O   THR A 923      40.139  -7.775   3.093  1.00 21.07           O  
ATOM  14969  CB  THR A 923      42.492  -6.181   1.477  1.00 21.07           C  
ATOM  14970  OG1 THR A 923      42.860  -4.858   1.065  1.00 21.07           O  
ATOM  14971  CG2 THR A 923      41.519  -6.784   0.480  1.00 21.07           C  
ATOM  14972  H   THR A 923      43.690  -5.336   3.591  1.00 21.07           H  
ATOM  14973  HA  THR A 923      40.986  -5.451   2.813  1.00 21.07           H  
ATOM  14974  HB  THR A 923      43.388  -6.799   1.519  1.00 21.07           H  
ATOM  14975  HG1 THR A 923      43.235  -4.892   0.179  1.00 21.07           H  
ATOM  14976 1HG2 THR A 923      41.982  -6.828  -0.504  1.00 21.07           H  
ATOM  14977 2HG2 THR A 923      41.260  -7.788   0.805  1.00 21.07           H  
ATOM  14978 3HG2 THR A 923      40.618  -6.175   0.431  1.00 21.07           H  
ATOM  14979  N   GLU A 924      42.213  -8.391   3.691  1.00 20.59           N  
ATOM  14980  CA  GLU A 924      41.776  -9.732   4.064  1.00 20.59           C  
ATOM  14981  C   GLU A 924      40.705  -9.673   5.147  1.00 20.59           C  
ATOM  14982  O   GLU A 924      39.673 -10.348   5.056  1.00 20.59           O  
ATOM  14983  CB  GLU A 924      42.955 -10.569   4.558  1.00 20.59           C  
ATOM  14984  CG  GLU A 924      42.574 -11.983   4.957  1.00 20.59           C  
ATOM  14985  CD  GLU A 924      43.742 -12.827   5.413  1.00 20.59           C  
ATOM  14986  OE1 GLU A 924      44.850 -12.348   5.405  1.00 20.59           O  
ATOM  14987  OE2 GLU A 924      43.507 -13.959   5.794  1.00 20.59           O  
ATOM  14988  H   GLU A 924      43.180  -8.124   3.791  1.00 20.59           H  
ATOM  14989  HA  GLU A 924      41.346 -10.212   3.185  1.00 20.59           H  
ATOM  14990 1HB  GLU A 924      43.711 -10.630   3.776  1.00 20.59           H  
ATOM  14991 2HB  GLU A 924      43.410 -10.083   5.421  1.00 20.59           H  
ATOM  14992 1HG  GLU A 924      41.851 -11.921   5.771  1.00 20.59           H  
ATOM  14993 2HG  GLU A 924      42.086 -12.469   4.114  1.00 20.59           H  
ATOM  14994  N   HIS A 925      40.918  -8.830   6.165  1.00 17.81           N  
ATOM  14995  CA  HIS A 925      39.928  -8.706   7.229  1.00 17.81           C  
ATOM  14996  C   HIS A 925      38.606  -8.255   6.643  1.00 17.81           C  
ATOM  14997  O   HIS A 925      37.541  -8.808   6.950  1.00 17.81           O  
ATOM  14998  CB  HIS A 925      40.356  -7.695   8.290  1.00 17.81           C  
ATOM  14999  CG  HIS A 925      39.370  -7.549   9.420  1.00 17.81           C  
ATOM  15000  ND1 HIS A 925      39.268  -8.475  10.443  1.00 17.81           N  
ATOM  15001  CD2 HIS A 925      38.426  -6.605   9.676  1.00 17.81           C  
ATOM  15002  CE1 HIS A 925      38.318  -8.098  11.283  1.00 17.81           C  
ATOM  15003  NE2 HIS A 925      37.794  -6.970  10.842  1.00 17.81           N  
ATOM  15004  H   HIS A 925      41.778  -8.273   6.216  1.00 17.81           H  
ATOM  15005  HA  HIS A 925      39.775  -9.672   7.708  1.00 17.81           H  
ATOM  15006 1HB  HIS A 925      41.320  -7.988   8.704  1.00 17.81           H  
ATOM  15007 2HB  HIS A 925      40.488  -6.724   7.822  1.00 17.81           H  
ATOM  15008  HD2 HIS A 925      38.206  -5.725   9.071  1.00 17.81           H  
ATOM  15009  HE1 HIS A 925      38.015  -8.630  12.185  1.00 17.81           H  
ATOM  15010  HE2 HIS A 925      37.045  -6.458  11.286  1.00 17.81           H  
ATOM  15011  N   LEU A 926      38.670  -7.218   5.818  1.00 14.05           N  
ATOM  15012  CA  LEU A 926      37.482  -6.638   5.246  1.00 14.05           C  
ATOM  15013  C   LEU A 926      36.732  -7.617   4.360  1.00 14.05           C  
ATOM  15014  O   LEU A 926      35.506  -7.691   4.438  1.00 14.05           O  
ATOM  15015  CB  LEU A 926      37.899  -5.393   4.480  1.00 14.05           C  
ATOM  15016  CG  LEU A 926      38.385  -4.314   5.405  1.00 14.05           C  
ATOM  15017  CD1 LEU A 926      38.983  -3.160   4.636  1.00 14.05           C  
ATOM  15018  CD2 LEU A 926      37.244  -3.915   6.236  1.00 14.05           C  
ATOM  15019  H   LEU A 926      39.581  -6.809   5.599  1.00 14.05           H  
ATOM  15020  HA  LEU A 926      36.827  -6.344   6.062  1.00 14.05           H  
ATOM  15021 1HB  LEU A 926      38.707  -5.651   3.802  1.00 14.05           H  
ATOM  15022 2HB  LEU A 926      37.053  -5.018   3.905  1.00 14.05           H  
ATOM  15023  HG  LEU A 926      39.162  -4.713   6.049  1.00 14.05           H  
ATOM  15024 1HD1 LEU A 926      39.336  -2.403   5.338  1.00 14.05           H  
ATOM  15025 2HD1 LEU A 926      39.829  -3.525   4.049  1.00 14.05           H  
ATOM  15026 3HD1 LEU A 926      38.236  -2.729   3.976  1.00 14.05           H  
ATOM  15027 1HD2 LEU A 926      37.556  -3.191   6.924  1.00 14.05           H  
ATOM  15028 2HD2 LEU A 926      36.443  -3.514   5.616  1.00 14.05           H  
ATOM  15029 3HD2 LEU A 926      36.892  -4.790   6.763  1.00 14.05           H  
ATOM  15030  N   LEU A 927      37.442  -8.420   3.572  1.00 10.46           N  
ATOM  15031  CA  LEU A 927      36.752  -9.385   2.731  1.00 10.46           C  
ATOM  15032  C   LEU A 927      36.048 -10.424   3.588  1.00 10.46           C  
ATOM  15033  O   LEU A 927      34.903 -10.787   3.314  1.00 10.46           O  
ATOM  15034  CB  LEU A 927      37.739 -10.066   1.791  1.00 10.46           C  
ATOM  15035  CG  LEU A 927      38.319  -9.169   0.697  1.00 10.46           C  
ATOM  15036  CD1 LEU A 927      39.410  -9.925  -0.031  1.00 10.46           C  
ATOM  15037  CD2 LEU A 927      37.210  -8.737  -0.244  1.00 10.46           C  
ATOM  15038  H   LEU A 927      38.455  -8.332   3.530  1.00 10.46           H  
ATOM  15039  HA  LEU A 927      36.005  -8.858   2.139  1.00 10.46           H  
ATOM  15040 1HB  LEU A 927      38.578 -10.430   2.390  1.00 10.46           H  
ATOM  15041 2HB  LEU A 927      37.252 -10.917   1.321  1.00 10.46           H  
ATOM  15042  HG  LEU A 927      38.758  -8.286   1.145  1.00 10.46           H  
ATOM  15043 1HD1 LEU A 927      39.838  -9.289  -0.804  1.00 10.46           H  
ATOM  15044 2HD1 LEU A 927      40.187 -10.204   0.683  1.00 10.46           H  
ATOM  15045 3HD1 LEU A 927      38.994 -10.821  -0.486  1.00 10.46           H  
ATOM  15046 1HD2 LEU A 927      37.624  -8.093  -1.018  1.00 10.46           H  
ATOM  15047 2HD2 LEU A 927      36.757  -9.615  -0.705  1.00 10.46           H  
ATOM  15048 3HD2 LEU A 927      36.446  -8.188   0.316  1.00 10.46           H  
ATOM  15049  N   LYS A 928      36.700 -10.867   4.665  1.00  7.66           N  
ATOM  15050  CA  LYS A 928      36.070 -11.842   5.544  1.00  7.66           C  
ATOM  15051  C   LYS A 928      34.857 -11.220   6.224  1.00  7.66           C  
ATOM  15052  O   LYS A 928      33.824 -11.872   6.395  1.00  7.66           O  
ATOM  15053  CB  LYS A 928      37.072 -12.378   6.561  1.00  7.66           C  
ATOM  15054  CG  LYS A 928      38.133 -13.292   5.942  1.00  7.66           C  
ATOM  15055  CD  LYS A 928      39.137 -13.780   6.973  1.00  7.66           C  
ATOM  15056  CE  LYS A 928      40.186 -14.686   6.334  1.00  7.66           C  
ATOM  15057  NZ  LYS A 928      41.208 -15.138   7.319  1.00  7.66           N  
ATOM  15058  H   LYS A 928      37.653 -10.549   4.863  1.00  7.66           H  
ATOM  15059  HA  LYS A 928      35.723 -12.679   4.939  1.00  7.66           H  
ATOM  15060 1HB  LYS A 928      37.585 -11.539   7.042  1.00  7.66           H  
ATOM  15061 2HB  LYS A 928      36.547 -12.936   7.334  1.00  7.66           H  
ATOM  15062 1HG  LYS A 928      37.640 -14.151   5.482  1.00  7.66           H  
ATOM  15063 2HG  LYS A 928      38.667 -12.744   5.164  1.00  7.66           H  
ATOM  15064 1HD  LYS A 928      39.641 -12.916   7.414  1.00  7.66           H  
ATOM  15065 2HD  LYS A 928      38.623 -14.325   7.760  1.00  7.66           H  
ATOM  15066 1HE  LYS A 928      39.696 -15.559   5.909  1.00  7.66           H  
ATOM  15067 2HE  LYS A 928      40.684 -14.143   5.536  1.00  7.66           H  
ATOM  15068 1HZ  LYS A 928      41.890 -15.730   6.853  1.00  7.66           H  
ATOM  15069 2HZ  LYS A 928      41.680 -14.329   7.713  1.00  7.66           H  
ATOM  15070 3HZ  LYS A 928      40.761 -15.656   8.057  1.00  7.66           H  
ATOM  15071  N   SER A 929      34.962  -9.939   6.584  1.00  5.81           N  
ATOM  15072  CA  SER A 929      33.858  -9.248   7.222  1.00  5.81           C  
ATOM  15073  C   SER A 929      32.670  -9.168   6.265  1.00  5.81           C  
ATOM  15074  O   SER A 929      31.529  -9.407   6.674  1.00  5.81           O  
ATOM  15075  CB  SER A 929      34.286  -7.860   7.645  1.00  5.81           C  
ATOM  15076  OG  SER A 929      35.285  -7.921   8.630  1.00  5.81           O  
ATOM  15077  H   SER A 929      35.843  -9.445   6.443  1.00  5.81           H  
ATOM  15078  HA  SER A 929      33.558  -9.812   8.104  1.00  5.81           H  
ATOM  15079 1HB  SER A 929      34.655  -7.315   6.787  1.00  5.81           H  
ATOM  15080 2HB  SER A 929      33.426  -7.315   8.029  1.00  5.81           H  
ATOM  15081  HG  SER A 929      36.058  -8.351   8.195  1.00  5.81           H  
ATOM  15082  N   GLU A 930      32.932  -8.876   4.979  1.00  4.77           N  
ATOM  15083  CA  GLU A 930      31.846  -8.832   4.006  1.00  4.77           C  
ATOM  15084  C   GLU A 930      31.211 -10.207   3.870  1.00  4.77           C  
ATOM  15085  O   GLU A 930      29.987 -10.326   3.826  1.00  4.77           O  
ATOM  15086  CB  GLU A 930      32.325  -8.359   2.624  1.00  4.77           C  
ATOM  15087  CG  GLU A 930      32.699  -6.877   2.519  1.00  4.77           C  
ATOM  15088  CD  GLU A 930      33.190  -6.477   1.126  1.00  4.77           C  
ATOM  15089  OE1 GLU A 930      33.334  -7.337   0.285  1.00  4.77           O  
ATOM  15090  OE2 GLU A 930      33.408  -5.305   0.913  1.00  4.77           O  
ATOM  15091  H   GLU A 930      33.888  -8.662   4.693  1.00  4.77           H  
ATOM  15092  HA  GLU A 930      31.087  -8.138   4.365  1.00  4.77           H  
ATOM  15093 1HB  GLU A 930      33.203  -8.939   2.336  1.00  4.77           H  
ATOM  15094 2HB  GLU A 930      31.551  -8.558   1.892  1.00  4.77           H  
ATOM  15095 1HG  GLU A 930      31.823  -6.279   2.766  1.00  4.77           H  
ATOM  15096 2HG  GLU A 930      33.472  -6.655   3.251  1.00  4.77           H  
ATOM  15097  N   GLN A 931      32.029 -11.263   3.869  1.00  4.31           N  
ATOM  15098  CA  GLN A 931      31.481 -12.604   3.733  1.00  4.31           C  
ATOM  15099  C   GLN A 931      30.581 -12.917   4.912  1.00  4.31           C  
ATOM  15100  O   GLN A 931      29.480 -13.448   4.735  1.00  4.31           O  
ATOM  15101  CB  GLN A 931      32.610 -13.634   3.650  1.00  4.31           C  
ATOM  15102  CG  GLN A 931      33.406 -13.571   2.359  1.00  4.31           C  
ATOM  15103  CD  GLN A 931      34.651 -14.452   2.377  1.00  4.31           C  
ATOM  15104  OE1 GLN A 931      35.121 -14.894   3.433  1.00  4.31           O  
ATOM  15105  NE2 GLN A 931      35.197 -14.710   1.194  1.00  4.31           N  
ATOM  15106  H   GLN A 931      33.041 -11.122   3.903  1.00  4.31           H  
ATOM  15107  HA  GLN A 931      30.889 -12.653   2.823  1.00  4.31           H  
ATOM  15108 1HB  GLN A 931      33.299 -13.482   4.477  1.00  4.31           H  
ATOM  15109 2HB  GLN A 931      32.197 -14.637   3.752  1.00  4.31           H  
ATOM  15110 1HG  GLN A 931      32.767 -13.910   1.547  1.00  4.31           H  
ATOM  15111 2HG  GLN A 931      33.707 -12.550   2.180  1.00  4.31           H  
ATOM  15112 1HE2 GLN A 931      36.017 -15.280   1.133  1.00  4.31           H  
ATOM  15113 2HE2 GLN A 931      34.788 -14.333   0.363  1.00  4.31           H  
ATOM  15114  N   ASN A 932      31.006 -12.518   6.111  1.00  4.28           N  
ATOM  15115  CA  ASN A 932      30.206 -12.768   7.294  1.00  4.28           C  
ATOM  15116  C   ASN A 932      28.894 -12.003   7.194  1.00  4.28           C  
ATOM  15117  O   ASN A 932      27.825 -12.540   7.495  1.00  4.28           O  
ATOM  15118  CB  ASN A 932      30.970 -12.351   8.536  1.00  4.28           C  
ATOM  15119  CG  ASN A 932      32.121 -13.276   8.860  1.00  4.28           C  
ATOM  15120  OD1 ASN A 932      32.180 -14.426   8.408  1.00  4.28           O  
ATOM  15121  ND2 ASN A 932      33.049 -12.785   9.643  1.00  4.28           N  
ATOM  15122  H   ASN A 932      31.923 -12.080   6.203  1.00  4.28           H  
ATOM  15123  HA  ASN A 932      29.972 -13.833   7.346  1.00  4.28           H  
ATOM  15124 1HB  ASN A 932      31.363 -11.346   8.393  1.00  4.28           H  
ATOM  15125 2HB  ASN A 932      30.291 -12.319   9.386  1.00  4.28           H  
ATOM  15126 1HD2 ASN A 932      33.839 -13.343   9.892  1.00  4.28           H  
ATOM  15127 2HD2 ASN A 932      32.968 -11.851   9.987  1.00  4.28           H  
ATOM  15128  N   ALA A 933      28.960 -10.755   6.721  1.00  4.62           N  
ATOM  15129  CA  ALA A 933      27.755  -9.957   6.578  1.00  4.62           C  
ATOM  15130  C   ALA A 933      26.793 -10.612   5.609  1.00  4.62           C  
ATOM  15131  O   ALA A 933      25.587 -10.660   5.855  1.00  4.62           O  
ATOM  15132  CB  ALA A 933      28.099  -8.564   6.087  1.00  4.62           C  
ATOM  15133  H   ALA A 933      29.866 -10.348   6.489  1.00  4.62           H  
ATOM  15134  HA  ALA A 933      27.272  -9.892   7.552  1.00  4.62           H  
ATOM  15135 1HB  ALA A 933      27.189  -7.974   6.002  1.00  4.62           H  
ATOM  15136 2HB  ALA A 933      28.782  -8.090   6.791  1.00  4.62           H  
ATOM  15137 3HB  ALA A 933      28.577  -8.634   5.113  1.00  4.62           H  
ATOM  15138  N   PHE A 934      27.321 -11.172   4.522  1.00  5.24           N  
ATOM  15139  CA  PHE A 934      26.453 -11.805   3.552  1.00  5.24           C  
ATOM  15140  C   PHE A 934      25.792 -13.043   4.144  1.00  5.24           C  
ATOM  15141  O   PHE A 934      24.595 -13.263   3.929  1.00  5.24           O  
ATOM  15142  CB  PHE A 934      27.217 -12.152   2.273  1.00  5.24           C  
ATOM  15143  CG  PHE A 934      27.526 -10.941   1.403  1.00  5.24           C  
ATOM  15144  CD1 PHE A 934      28.833 -10.602   1.078  1.00  5.24           C  
ATOM  15145  CD2 PHE A 934      26.502 -10.134   0.924  1.00  5.24           C  
ATOM  15146  CE1 PHE A 934      29.113  -9.497   0.299  1.00  5.24           C  
ATOM  15147  CE2 PHE A 934      26.780  -9.025   0.140  1.00  5.24           C  
ATOM  15148  CZ  PHE A 934      28.089  -8.709  -0.170  1.00  5.24           C  
ATOM  15149  H   PHE A 934      28.326 -11.112   4.353  1.00  5.24           H  
ATOM  15150  HA  PHE A 934      25.670 -11.097   3.286  1.00  5.24           H  
ATOM  15151 1HB  PHE A 934      28.162 -12.628   2.541  1.00  5.24           H  
ATOM  15152 2HB  PHE A 934      26.644 -12.863   1.685  1.00  5.24           H  
ATOM  15153  HD1 PHE A 934      29.645 -11.220   1.448  1.00  5.24           H  
ATOM  15154  HD2 PHE A 934      25.470 -10.382   1.171  1.00  5.24           H  
ATOM  15155  HE1 PHE A 934      30.148  -9.249   0.056  1.00  5.24           H  
ATOM  15156  HE2 PHE A 934      25.968  -8.400  -0.231  1.00  5.24           H  
ATOM  15157  HZ  PHE A 934      28.311  -7.837  -0.785  1.00  5.24           H  
ATOM  15158  N   GLU A 935      26.531 -13.835   4.933  1.00  6.02           N  
ATOM  15159  CA  GLU A 935      25.896 -15.004   5.533  1.00  6.02           C  
ATOM  15160  C   GLU A 935      24.804 -14.585   6.516  1.00  6.02           C  
ATOM  15161  O   GLU A 935      23.727 -15.191   6.547  1.00  6.02           O  
ATOM  15162  CB  GLU A 935      26.905 -15.929   6.231  1.00  6.02           C  
ATOM  15163  CG  GLU A 935      27.844 -16.698   5.281  1.00  6.02           C  
ATOM  15164  CD  GLU A 935      28.761 -17.692   5.997  1.00  6.02           C  
ATOM  15165  OE1 GLU A 935      28.735 -17.746   7.206  1.00  6.02           O  
ATOM  15166  OE2 GLU A 935      29.474 -18.402   5.322  1.00  6.02           O  
ATOM  15167  H   GLU A 935      27.522 -13.633   5.085  1.00  6.02           H  
ATOM  15168  HA  GLU A 935      25.424 -15.577   4.736  1.00  6.02           H  
ATOM  15169 1HB  GLU A 935      27.530 -15.331   6.900  1.00  6.02           H  
ATOM  15170 2HB  GLU A 935      26.371 -16.653   6.844  1.00  6.02           H  
ATOM  15171 1HG  GLU A 935      27.242 -17.236   4.551  1.00  6.02           H  
ATOM  15172 2HG  GLU A 935      28.456 -15.973   4.742  1.00  6.02           H  
ATOM  15173  N   GLU A 936      25.042 -13.519   7.290  1.00  6.94           N  
ATOM  15174  CA  GLU A 936      24.019 -13.087   8.234  1.00  6.94           C  
ATOM  15175  C   GLU A 936      22.799 -12.562   7.489  1.00  6.94           C  
ATOM  15176  O   GLU A 936      21.658 -12.853   7.864  1.00  6.94           O  
ATOM  15177  CB  GLU A 936      24.564 -12.012   9.181  1.00  6.94           C  
ATOM  15178  CG  GLU A 936      25.615 -12.503  10.214  1.00  6.94           C  
ATOM  15179  CD  GLU A 936      25.075 -13.507  11.222  1.00  6.94           C  
ATOM  15180  OE1 GLU A 936      24.063 -13.239  11.823  1.00  6.94           O  
ATOM  15181  OE2 GLU A 936      25.684 -14.554  11.390  1.00  6.94           O  
ATOM  15182  H   GLU A 936      25.945 -13.041   7.241  1.00  6.94           H  
ATOM  15183  HA  GLU A 936      23.711 -13.943   8.825  1.00  6.94           H  
ATOM  15184 1HB  GLU A 936      25.037 -11.226   8.586  1.00  6.94           H  
ATOM  15185 2HB  GLU A 936      23.738 -11.554   9.725  1.00  6.94           H  
ATOM  15186 1HG  GLU A 936      26.435 -12.969   9.669  1.00  6.94           H  
ATOM  15187 2HG  GLU A 936      26.016 -11.641  10.743  1.00  6.94           H  
ATOM  15188  N   ASN A 937      23.030 -11.847   6.387  1.00  7.98           N  
ATOM  15189  CA  ASN A 937      21.930 -11.305   5.614  1.00  7.98           C  
ATOM  15190  C   ASN A 937      21.106 -12.432   5.012  1.00  7.98           C  
ATOM  15191  O   ASN A 937      19.875 -12.360   4.998  1.00  7.98           O  
ATOM  15192  CB  ASN A 937      22.457 -10.383   4.537  1.00  7.98           C  
ATOM  15193  CG  ASN A 937      22.979  -9.076   5.101  1.00  7.98           C  
ATOM  15194  OD1 ASN A 937      22.614  -8.659   6.209  1.00  7.98           O  
ATOM  15195  ND2 ASN A 937      23.835  -8.425   4.355  1.00  7.98           N  
ATOM  15196  H   ASN A 937      23.989 -11.631   6.112  1.00  7.98           H  
ATOM  15197  HA  ASN A 937      21.280 -10.739   6.281  1.00  7.98           H  
ATOM  15198 1HB  ASN A 937      23.265 -10.881   4.004  1.00  7.98           H  
ATOM  15199 2HB  ASN A 937      21.668 -10.172   3.817  1.00  7.98           H  
ATOM  15200 1HD2 ASN A 937      24.219  -7.561   4.675  1.00  7.98           H  
ATOM  15201 2HD2 ASN A 937      24.106  -8.797   3.471  1.00  7.98           H  
ATOM  15202  N   LYS A 938      21.782 -13.503   4.573  1.00  9.19           N  
ATOM  15203  CA  LYS A 938      21.104 -14.654   3.998  1.00  9.19           C  
ATOM  15204  C   LYS A 938      20.252 -15.335   5.049  1.00  9.19           C  
ATOM  15205  O   LYS A 938      19.096 -15.664   4.794  1.00  9.19           O  
ATOM  15206  CB  LYS A 938      22.103 -15.663   3.434  1.00  9.19           C  
ATOM  15207  CG  LYS A 938      21.463 -16.911   2.783  1.00  9.19           C  
ATOM  15208  CD  LYS A 938      20.667 -16.559   1.523  1.00  9.19           C  
ATOM  15209  CE  LYS A 938      20.342 -17.819   0.683  1.00  9.19           C  
ATOM  15210  NZ  LYS A 938      19.314 -18.729   1.327  1.00  9.19           N  
ATOM  15211  H   LYS A 938      22.802 -13.495   4.599  1.00  9.19           H  
ATOM  15212  HA  LYS A 938      20.449 -14.313   3.196  1.00  9.19           H  
ATOM  15213 1HB  LYS A 938      22.736 -15.171   2.694  1.00  9.19           H  
ATOM  15214 2HB  LYS A 938      22.757 -16.006   4.236  1.00  9.19           H  
ATOM  15215 1HG  LYS A 938      22.244 -17.625   2.526  1.00  9.19           H  
ATOM  15216 2HG  LYS A 938      20.785 -17.386   3.501  1.00  9.19           H  
ATOM  15217 1HD  LYS A 938      19.721 -16.083   1.814  1.00  9.19           H  
ATOM  15218 2HD  LYS A 938      21.233 -15.858   0.914  1.00  9.19           H  
ATOM  15219 1HE  LYS A 938      19.972 -17.507  -0.293  1.00  9.19           H  
ATOM  15220 2HE  LYS A 938      21.265 -18.382   0.545  1.00  9.19           H  
ATOM  15221 1HZ  LYS A 938      19.147 -19.522   0.749  1.00  9.19           H  
ATOM  15222 2HZ  LYS A 938      19.578 -19.064   2.262  1.00  9.19           H  
ATOM  15223 3HZ  LYS A 938      18.425 -18.248   1.473  1.00  9.19           H  
ATOM  15224  N   LYS A 939      20.792 -15.520   6.255  1.00 10.51           N  
ATOM  15225  CA  LYS A 939      19.993 -16.173   7.278  1.00 10.51           C  
ATOM  15226  C   LYS A 939      18.741 -15.358   7.562  1.00 10.51           C  
ATOM  15227  O   LYS A 939      17.646 -15.920   7.610  1.00 10.51           O  
ATOM  15228  CB  LYS A 939      20.813 -16.388   8.547  1.00 10.51           C  
ATOM  15229  CG  LYS A 939      21.868 -17.489   8.423  1.00 10.51           C  
ATOM  15230  CD  LYS A 939      22.523 -17.789   9.761  1.00 10.51           C  
ATOM  15231  CE  LYS A 939      23.460 -16.668  10.155  1.00 10.51           C  
ATOM  15232  NZ  LYS A 939      24.221 -16.962  11.406  1.00 10.51           N  
ATOM  15233  H   LYS A 939      21.757 -15.240   6.442  1.00 10.51           H  
ATOM  15234  HA  LYS A 939      19.680 -17.147   6.902  1.00 10.51           H  
ATOM  15235 1HB  LYS A 939      21.328 -15.457   8.804  1.00 10.51           H  
ATOM  15236 2HB  LYS A 939      20.152 -16.638   9.371  1.00 10.51           H  
ATOM  15237 1HG  LYS A 939      21.399 -18.397   8.042  1.00 10.51           H  
ATOM  15238 2HG  LYS A 939      22.633 -17.173   7.715  1.00 10.51           H  
ATOM  15239 1HD  LYS A 939      21.756 -17.902  10.528  1.00 10.51           H  
ATOM  15240 2HD  LYS A 939      23.088 -18.717   9.693  1.00 10.51           H  
ATOM  15241 1HE  LYS A 939      24.170 -16.497   9.344  1.00 10.51           H  
ATOM  15242 2HE  LYS A 939      22.879 -15.758  10.309  1.00 10.51           H  
ATOM  15243 1HZ  LYS A 939      24.823 -16.143  11.584  1.00 10.51           H  
ATOM  15244 2HZ  LYS A 939      23.591 -17.093  12.177  1.00 10.51           H  
ATOM  15245 3HZ  LYS A 939      24.789 -17.782  11.288  1.00 10.51           H  
ATOM  15246  N   ILE A 940      18.873 -14.030   7.613  1.00 11.92           N  
ATOM  15247  CA  ILE A 940      17.716 -13.184   7.852  1.00 11.92           C  
ATOM  15248  C   ILE A 940      16.711 -13.315   6.713  1.00 11.92           C  
ATOM  15249  O   ILE A 940      15.514 -13.465   6.960  1.00 11.92           O  
ATOM  15250  CB  ILE A 940      18.127 -11.720   8.026  1.00 11.92           C  
ATOM  15251  CG1 ILE A 940      18.927 -11.564   9.327  1.00 11.92           C  
ATOM  15252  CG2 ILE A 940      16.881 -10.848   8.043  1.00 11.92           C  
ATOM  15253  CD1 ILE A 940      19.644 -10.236   9.447  1.00 11.92           C  
ATOM  15254  H   ILE A 940      19.803 -13.610   7.540  1.00 11.92           H  
ATOM  15255  HA  ILE A 940      17.235 -13.510   8.770  1.00 11.92           H  
ATOM  15256  HB  ILE A 940      18.776 -11.422   7.203  1.00 11.92           H  
ATOM  15257 1HG1 ILE A 940      18.248 -11.668  10.170  1.00 11.92           H  
ATOM  15258 2HG1 ILE A 940      19.668 -12.361   9.379  1.00 11.92           H  
ATOM  15259 1HG2 ILE A 940      17.169  -9.806   8.162  1.00 11.92           H  
ATOM  15260 2HG2 ILE A 940      16.348 -10.972   7.106  1.00 11.92           H  
ATOM  15261 3HG2 ILE A 940      16.236 -11.146   8.871  1.00 11.92           H  
ATOM  15262 1HD1 ILE A 940      20.191 -10.203  10.390  1.00 11.92           H  
ATOM  15263 2HD1 ILE A 940      20.347 -10.132   8.617  1.00 11.92           H  
ATOM  15264 3HD1 ILE A 940      18.923  -9.423   9.417  1.00 11.92           H  
ATOM  15265  N   GLU A 941      17.179 -13.266   5.461  1.00 13.21           N  
ATOM  15266  CA  GLU A 941      16.265 -13.408   4.332  1.00 13.21           C  
ATOM  15267  C   GLU A 941      15.507 -14.730   4.414  1.00 13.21           C  
ATOM  15268  O   GLU A 941      14.287 -14.771   4.215  1.00 13.21           O  
ATOM  15269  CB  GLU A 941      17.018 -13.330   2.996  1.00 13.21           C  
ATOM  15270  CG  GLU A 941      16.108 -13.448   1.760  1.00 13.21           C  
ATOM  15271  CD  GLU A 941      16.835 -13.349   0.408  1.00 13.21           C  
ATOM  15272  OE1 GLU A 941      18.025 -13.156   0.384  1.00 13.21           O  
ATOM  15273  OE2 GLU A 941      16.172 -13.502  -0.600  1.00 13.21           O  
ATOM  15274  H   GLU A 941      18.176 -13.123   5.295  1.00 13.21           H  
ATOM  15275  HA  GLU A 941      15.542 -12.596   4.370  1.00 13.21           H  
ATOM  15276 1HB  GLU A 941      17.560 -12.386   2.938  1.00 13.21           H  
ATOM  15277 2HB  GLU A 941      17.756 -14.134   2.950  1.00 13.21           H  
ATOM  15278 1HG  GLU A 941      15.607 -14.414   1.815  1.00 13.21           H  
ATOM  15279 2HG  GLU A 941      15.344 -12.673   1.816  1.00 13.21           H  
ATOM  15280  N   ASP A 942      16.219 -15.817   4.725  1.00 14.14           N  
ATOM  15281  CA  ASP A 942      15.576 -17.117   4.828  1.00 14.14           C  
ATOM  15282  C   ASP A 942      14.554 -17.127   5.968  1.00 14.14           C  
ATOM  15283  O   ASP A 942      13.456 -17.673   5.820  1.00 14.14           O  
ATOM  15284  CB  ASP A 942      16.623 -18.224   5.026  1.00 14.14           C  
ATOM  15285  CG  ASP A 942      17.468 -18.518   3.737  1.00 14.14           C  
ATOM  15286  OD1 ASP A 942      17.102 -18.071   2.663  1.00 14.14           O  
ATOM  15287  OD2 ASP A 942      18.492 -19.190   3.811  1.00 14.14           O  
ATOM  15288  H   ASP A 942      17.225 -15.734   4.879  1.00 14.14           H  
ATOM  15289  HA  ASP A 942      15.048 -17.313   3.897  1.00 14.14           H  
ATOM  15290 1HB  ASP A 942      17.304 -17.923   5.829  1.00 14.14           H  
ATOM  15291 2HB  ASP A 942      16.128 -19.140   5.346  1.00 14.14           H  
ATOM  15292  N   TYR A 943      14.884 -16.469   7.086  1.00 14.60           N  
ATOM  15293  CA  TYR A 943      13.974 -16.420   8.221  1.00 14.60           C  
ATOM  15294  C   TYR A 943      12.693 -15.698   7.823  1.00 14.60           C  
ATOM  15295  O   TYR A 943      11.597 -16.132   8.180  1.00 14.60           O  
ATOM  15296  CB  TYR A 943      14.625 -15.714   9.411  1.00 14.60           C  
ATOM  15297  CG  TYR A 943      15.772 -16.462  10.019  1.00 14.60           C  
ATOM  15298  CD1 TYR A 943      16.731 -15.783  10.765  1.00 14.60           C  
ATOM  15299  CD2 TYR A 943      15.891 -17.813   9.815  1.00 14.60           C  
ATOM  15300  CE1 TYR A 943      17.796 -16.472  11.306  1.00 14.60           C  
ATOM  15301  CE2 TYR A 943      16.953 -18.503  10.355  1.00 14.60           C  
ATOM  15302  CZ  TYR A 943      17.902 -17.842  11.098  1.00 14.60           C  
ATOM  15303  OH  TYR A 943      18.958 -18.542  11.639  1.00 14.60           O  
ATOM  15304  H   TYR A 943      15.804 -16.036   7.163  1.00 14.60           H  
ATOM  15305  HA  TYR A 943      13.716 -17.436   8.508  1.00 14.60           H  
ATOM  15306 1HB  TYR A 943      14.994 -14.747   9.095  1.00 14.60           H  
ATOM  15307 2HB  TYR A 943      13.880 -15.554  10.185  1.00 14.60           H  
ATOM  15308  HD1 TYR A 943      16.639 -14.709  10.919  1.00 14.60           H  
ATOM  15309  HD2 TYR A 943      15.145 -18.336   9.222  1.00 14.60           H  
ATOM  15310  HE1 TYR A 943      18.548 -15.945  11.891  1.00 14.60           H  
ATOM  15311  HE2 TYR A 943      17.043 -19.574  10.191  1.00 14.60           H  
ATOM  15312  HH  TYR A 943      19.590 -17.925  12.010  1.00 14.60           H  
ATOM  15313  N   ILE A 944      12.829 -14.626   7.035  1.00 14.56           N  
ATOM  15314  CA  ILE A 944      11.684 -13.857   6.556  1.00 14.56           C  
ATOM  15315  C   ILE A 944      10.821 -14.699   5.629  1.00 14.56           C  
ATOM  15316  O   ILE A 944       9.598 -14.757   5.789  1.00 14.56           O  
ATOM  15317  CB  ILE A 944      12.150 -12.574   5.839  1.00 14.56           C  
ATOM  15318  CG1 ILE A 944      12.783 -11.611   6.855  1.00 14.56           C  
ATOM  15319  CG2 ILE A 944      10.985 -11.919   5.131  1.00 14.56           C  
ATOM  15320  CD1 ILE A 944      13.530 -10.483   6.225  1.00 14.56           C  
ATOM  15321  H   ILE A 944      13.772 -14.316   6.794  1.00 14.56           H  
ATOM  15322  HA  ILE A 944      11.071 -13.575   7.398  1.00 14.56           H  
ATOM  15323  HB  ILE A 944      12.915 -12.825   5.112  1.00 14.56           H  
ATOM  15324 1HG1 ILE A 944      12.001 -11.190   7.477  1.00 14.56           H  
ATOM  15325 2HG1 ILE A 944      13.467 -12.167   7.485  1.00 14.56           H  
ATOM  15326 1HG2 ILE A 944      11.331 -11.021   4.622  1.00 14.56           H  
ATOM  15327 2HG2 ILE A 944      10.571 -12.612   4.400  1.00 14.56           H  
ATOM  15328 3HG2 ILE A 944      10.219 -11.654   5.857  1.00 14.56           H  
ATOM  15329 1HD1 ILE A 944      13.950  -9.848   7.004  1.00 14.56           H  
ATOM  15330 2HD1 ILE A 944      14.333 -10.886   5.611  1.00 14.56           H  
ATOM  15331 3HD1 ILE A 944      12.855  -9.900   5.604  1.00 14.56           H  
ATOM  15332  N   LYS A 945      11.449 -15.402   4.690  1.00 13.97           N  
ATOM  15333  CA  LYS A 945      10.713 -16.257   3.765  1.00 13.97           C  
ATOM  15334  C   LYS A 945       9.978 -17.385   4.488  1.00 13.97           C  
ATOM  15335  O   LYS A 945       8.928 -17.841   4.030  1.00 13.97           O  
ATOM  15336  CB  LYS A 945      11.639 -16.796   2.682  1.00 13.97           C  
ATOM  15337  CG  LYS A 945      12.069 -15.722   1.680  1.00 13.97           C  
ATOM  15338  CD  LYS A 945      13.001 -16.269   0.625  1.00 13.97           C  
ATOM  15339  CE  LYS A 945      13.366 -15.196  -0.388  1.00 13.97           C  
ATOM  15340  NZ  LYS A 945      14.331 -15.698  -1.403  1.00 13.97           N  
ATOM  15341  H   LYS A 945      12.464 -15.320   4.603  1.00 13.97           H  
ATOM  15342  HA  LYS A 945       9.958 -15.645   3.273  1.00 13.97           H  
ATOM  15343 1HB  LYS A 945      12.540 -17.206   3.148  1.00 13.97           H  
ATOM  15344 2HB  LYS A 945      11.147 -17.604   2.143  1.00 13.97           H  
ATOM  15345 1HG  LYS A 945      11.186 -15.304   1.197  1.00 13.97           H  
ATOM  15346 2HG  LYS A 945      12.583 -14.920   2.214  1.00 13.97           H  
ATOM  15347 1HD  LYS A 945      13.919 -16.615   1.110  1.00 13.97           H  
ATOM  15348 2HD  LYS A 945      12.537 -17.108   0.114  1.00 13.97           H  
ATOM  15349 1HE  LYS A 945      12.463 -14.860  -0.895  1.00 13.97           H  
ATOM  15350 2HE  LYS A 945      13.806 -14.354   0.134  1.00 13.97           H  
ATOM  15351 1HZ  LYS A 945      14.556 -14.952  -2.055  1.00 13.97           H  
ATOM  15352 2HZ  LYS A 945      15.180 -16.004  -0.936  1.00 13.97           H  
ATOM  15353 3HZ  LYS A 945      13.926 -16.473  -1.903  1.00 13.97           H  
ATOM  15354  N   ASN A 946      10.495 -17.788   5.647  1.00 12.91           N  
ATOM  15355  CA  ASN A 946       9.886 -18.833   6.450  1.00 12.91           C  
ATOM  15356  C   ASN A 946       8.922 -18.286   7.518  1.00 12.91           C  
ATOM  15357  O   ASN A 946       8.440 -19.045   8.371  1.00 12.91           O  
ATOM  15358  CB  ASN A 946      10.958 -19.702   7.074  1.00 12.91           C  
ATOM  15359  CG  ASN A 946      11.648 -20.563   6.040  1.00 12.91           C  
ATOM  15360  OD1 ASN A 946      11.000 -21.078   5.119  1.00 12.91           O  
ATOM  15361  ND2 ASN A 946      12.937 -20.734   6.169  1.00 12.91           N  
ATOM  15362  H   ASN A 946      11.387 -17.399   5.953  1.00 12.91           H  
ATOM  15363  HA  ASN A 946       9.294 -19.463   5.787  1.00 12.91           H  
ATOM  15364 1HB  ASN A 946      11.701 -19.061   7.556  1.00 12.91           H  
ATOM  15365 2HB  ASN A 946      10.520 -20.338   7.842  1.00 12.91           H  
ATOM  15366 1HD2 ASN A 946      13.433 -21.295   5.508  1.00 12.91           H  
ATOM  15367 2HD2 ASN A 946      13.425 -20.300   6.921  1.00 12.91           H  
ATOM  15368  N   ASP A 947       8.589 -16.988   7.460  1.00 11.70           N  
ATOM  15369  CA  ASP A 947       7.621 -16.416   8.395  1.00 11.70           C  
ATOM  15370  C   ASP A 947       7.961 -16.560   9.889  1.00 11.70           C  
ATOM  15371  O   ASP A 947       8.506 -15.638  10.513  1.00 11.70           O  
ATOM  15372  CB  ASP A 947       6.208 -16.960   8.099  1.00 11.70           C  
ATOM  15373  CG  ASP A 947       5.077 -16.230   8.865  1.00 11.70           C  
ATOM  15374  OD1 ASP A 947       4.916 -15.048   8.660  1.00 11.70           O  
ATOM  15375  OD2 ASP A 947       4.367 -16.875   9.607  1.00 11.70           O  
ATOM  15376  H   ASP A 947       9.005 -16.376   6.758  1.00 11.70           H  
ATOM  15377  HA  ASP A 947       7.585 -15.346   8.185  1.00 11.70           H  
ATOM  15378 1HB  ASP A 947       6.014 -16.851   7.030  1.00 11.70           H  
ATOM  15379 2HB  ASP A 947       6.145 -18.020   8.316  1.00 11.70           H  
ATOM  15380  N   GLU A 948       7.516 -17.669  10.470  1.00 10.64           N  
ATOM  15381  CA  GLU A 948       7.511 -17.956  11.902  1.00 10.64           C  
ATOM  15382  C   GLU A 948       8.779 -17.567  12.655  1.00 10.64           C  
ATOM  15383  O   GLU A 948       8.688 -17.039  13.765  1.00 10.64           O  
ATOM  15384  CB  GLU A 948       7.252 -19.454  12.091  1.00 10.64           C  
ATOM  15385  CG  GLU A 948       7.171 -19.928  13.523  1.00 10.64           C  
ATOM  15386  CD  GLU A 948       6.836 -21.412  13.639  1.00 10.64           C  
ATOM  15387  OE1 GLU A 948       6.640 -22.043  12.631  1.00 10.64           O  
ATOM  15388  OE2 GLU A 948       6.796 -21.908  14.752  1.00 10.64           O  
ATOM  15389  H   GLU A 948       7.182 -18.383   9.835  1.00 10.64           H  
ATOM  15390  HA  GLU A 948       6.678 -17.404  12.340  1.00 10.64           H  
ATOM  15391 1HB  GLU A 948       6.315 -19.719  11.603  1.00 10.64           H  
ATOM  15392 2HB  GLU A 948       8.044 -20.019  11.599  1.00 10.64           H  
ATOM  15393 1HG  GLU A 948       8.133 -19.745  14.004  1.00 10.64           H  
ATOM  15394 2HG  GLU A 948       6.416 -19.343  14.046  1.00 10.64           H  
ATOM  15395  N   LYS A 949       9.951 -17.806  12.081  1.00  9.90           N  
ATOM  15396  CA  LYS A 949      11.185 -17.476  12.786  1.00  9.90           C  
ATOM  15397  C   LYS A 949      11.307 -15.973  13.072  1.00  9.90           C  
ATOM  15398  O   LYS A 949      11.866 -15.591  14.097  1.00  9.90           O  
ATOM  15399  CB  LYS A 949      12.401 -18.017  12.036  1.00  9.90           C  
ATOM  15400  CG  LYS A 949      12.486 -19.550  12.107  1.00  9.90           C  
ATOM  15401  CD  LYS A 949      13.715 -20.120  11.421  1.00  9.90           C  
ATOM  15402  CE  LYS A 949      13.736 -21.651  11.531  1.00  9.90           C  
ATOM  15403  NZ  LYS A 949      14.952 -22.256  10.908  1.00  9.90           N  
ATOM  15404  H   LYS A 949       9.976 -18.226  11.161  1.00  9.90           H  
ATOM  15405  HA  LYS A 949      11.159 -17.979  13.753  1.00  9.90           H  
ATOM  15406 1HB  LYS A 949      12.347 -17.717  10.984  1.00  9.90           H  
ATOM  15407 2HB  LYS A 949      13.316 -17.595  12.455  1.00  9.90           H  
ATOM  15408 1HG  LYS A 949      12.489 -19.859  13.153  1.00  9.90           H  
ATOM  15409 2HG  LYS A 949      11.598 -19.969  11.630  1.00  9.90           H  
ATOM  15410 1HD  LYS A 949      13.702 -19.840  10.369  1.00  9.90           H  
ATOM  15411 2HD  LYS A 949      14.615 -19.716  11.885  1.00  9.90           H  
ATOM  15412 1HE  LYS A 949      13.699 -21.935  12.581  1.00  9.90           H  
ATOM  15413 2HE  LYS A 949      12.854 -22.046  11.026  1.00  9.90           H  
ATOM  15414 1HZ  LYS A 949      14.909 -23.262  11.002  1.00  9.90           H  
ATOM  15415 2HZ  LYS A 949      14.994 -22.013   9.931  1.00  9.90           H  
ATOM  15416 3HZ  LYS A 949      15.779 -21.912  11.378  1.00  9.90           H  
ATOM  15417  N   ILE A 950      10.760 -15.124  12.200  1.00  9.55           N  
ATOM  15418  CA  ILE A 950      10.806 -13.680  12.430  1.00  9.55           C  
ATOM  15419  C   ILE A 950       9.756 -13.323  13.452  1.00  9.55           C  
ATOM  15420  O   ILE A 950       9.955 -12.456  14.298  1.00  9.55           O  
ATOM  15421  CB  ILE A 950      10.563 -12.853  11.165  1.00  9.55           C  
ATOM  15422  CG1 ILE A 950      11.619 -13.106  10.155  1.00  9.55           C  
ATOM  15423  CG2 ILE A 950      10.505 -11.381  11.515  1.00  9.55           C  
ATOM  15424  CD1 ILE A 950      13.025 -12.782  10.608  1.00  9.55           C  
ATOM  15425  H   ILE A 950      10.254 -15.479  11.392  1.00  9.55           H  
ATOM  15426  HA  ILE A 950      11.783 -13.415  12.834  1.00  9.55           H  
ATOM  15427  HB  ILE A 950       9.615 -13.158  10.719  1.00  9.55           H  
ATOM  15428 1HG1 ILE A 950      11.570 -14.145   9.867  1.00  9.55           H  
ATOM  15429 2HG1 ILE A 950      11.400 -12.497   9.302  1.00  9.55           H  
ATOM  15430 1HG2 ILE A 950      10.315 -10.806  10.611  1.00  9.55           H  
ATOM  15431 2HG2 ILE A 950       9.700 -11.217  12.232  1.00  9.55           H  
ATOM  15432 3HG2 ILE A 950      11.455 -11.072  11.956  1.00  9.55           H  
ATOM  15433 1HD1 ILE A 950      13.719 -12.978   9.798  1.00  9.55           H  
ATOM  15434 2HD1 ILE A 950      13.087 -11.730  10.881  1.00  9.55           H  
ATOM  15435 3HD1 ILE A 950      13.285 -13.396  11.470  1.00  9.55           H  
ATOM  15436  N   GLY A 951       8.600 -13.970  13.345  1.00  9.59           N  
ATOM  15437  CA  GLY A 951       7.522 -13.718  14.293  1.00  9.59           C  
ATOM  15438  C   GLY A 951       7.975 -14.015  15.731  1.00  9.59           C  
ATOM  15439  O   GLY A 951       7.592 -13.312  16.668  1.00  9.59           O  
ATOM  15440  H   GLY A 951       8.493 -14.657  12.597  1.00  9.59           H  
ATOM  15441 1HA  GLY A 951       7.199 -12.681  14.213  1.00  9.59           H  
ATOM  15442 2HA  GLY A 951       6.670 -14.347  14.042  1.00  9.59           H  
ATOM  15443  N   LYS A 952       8.815 -15.045  15.892  1.00  9.95           N  
ATOM  15444  CA  LYS A 952       9.341 -15.425  17.201  1.00  9.95           C  
ATOM  15445  C   LYS A 952      10.591 -14.661  17.664  1.00  9.95           C  
ATOM  15446  O   LYS A 952      10.757 -14.452  18.871  1.00  9.95           O  
ATOM  15447  CB  LYS A 952       9.657 -16.915  17.230  1.00  9.95           C  
ATOM  15448  CG  LYS A 952       8.453 -17.821  17.193  1.00  9.95           C  
ATOM  15449  CD  LYS A 952       8.874 -19.278  17.264  1.00  9.95           C  
ATOM  15450  CE  LYS A 952       7.671 -20.202  17.245  1.00  9.95           C  
ATOM  15451  NZ  LYS A 952       8.072 -21.639  17.251  1.00  9.95           N  
ATOM  15452  H   LYS A 952       9.050 -15.611  15.076  1.00  9.95           H  
ATOM  15453  HA  LYS A 952       8.560 -15.233  17.934  1.00  9.95           H  
ATOM  15454 1HB  LYS A 952      10.268 -17.160  16.359  1.00  9.95           H  
ATOM  15455 2HB  LYS A 952      10.239 -17.145  18.119  1.00  9.95           H  
ATOM  15456 1HG  LYS A 952       7.792 -17.590  18.027  1.00  9.95           H  
ATOM  15457 2HG  LYS A 952       7.909 -17.657  16.260  1.00  9.95           H  
ATOM  15458 1HD  LYS A 952       9.508 -19.511  16.404  1.00  9.95           H  
ATOM  15459 2HD  LYS A 952       9.445 -19.452  18.173  1.00  9.95           H  
ATOM  15460 1HE  LYS A 952       7.049 -20.006  18.115  1.00  9.95           H  
ATOM  15461 2HE  LYS A 952       7.096 -19.997  16.358  1.00  9.95           H  
ATOM  15462 1HZ  LYS A 952       7.238 -22.217  17.219  1.00  9.95           H  
ATOM  15463 2HZ  LYS A 952       8.649 -21.839  16.439  1.00  9.95           H  
ATOM  15464 3HZ  LYS A 952       8.594 -21.843  18.086  1.00  9.95           H  
ATOM  15465  N   PHE A 953      11.470 -14.258  16.736  1.00 10.55           N  
ATOM  15466  CA  PHE A 953      12.721 -13.623  17.136  1.00 10.55           C  
ATOM  15467  C   PHE A 953      12.976 -12.309  16.396  1.00 10.55           C  
ATOM  15468  O   PHE A 953      12.695 -11.238  16.936  1.00 10.55           O  
ATOM  15469  OXT PHE A 953      13.774 -12.314  15.458  1.00 10.55           O  
ATOM  15470  CB  PHE A 953      13.887 -14.580  16.878  1.00 10.55           C  
ATOM  15471  CG  PHE A 953      13.755 -15.899  17.597  1.00 10.55           C  
ATOM  15472  CD1 PHE A 953      13.197 -16.996  16.948  1.00 10.55           C  
ATOM  15473  CD2 PHE A 953      14.148 -16.042  18.914  1.00 10.55           C  
ATOM  15474  CE1 PHE A 953      13.048 -18.203  17.595  1.00 10.55           C  
ATOM  15475  CE2 PHE A 953      13.996 -17.249  19.567  1.00 10.55           C  
ATOM  15476  CZ  PHE A 953      13.447 -18.331  18.906  1.00 10.55           C  
ATOM  15477  H   PHE A 953      11.308 -14.452  15.748  1.00 10.55           H  
ATOM  15478  HA  PHE A 953      12.672 -13.404  18.202  1.00 10.55           H  
ATOM  15479 1HB  PHE A 953      13.954 -14.784  15.807  1.00 10.55           H  
ATOM  15480 2HB  PHE A 953      14.820 -14.114  17.185  1.00 10.55           H  
ATOM  15481  HD1 PHE A 953      12.876 -16.893  15.911  1.00 10.55           H  
ATOM  15482  HD2 PHE A 953      14.576 -15.187  19.438  1.00 10.55           H  
ATOM  15483  HE1 PHE A 953      12.613 -19.052  17.071  1.00 10.55           H  
ATOM  15484  HE2 PHE A 953      14.308 -17.347  20.606  1.00 10.55           H  
ATOM  15485  HZ  PHE A 953      13.329 -19.282  19.422  1.00 10.55           H  
TER   15486
ENDMDL
PFRMAT TS
TARGET Dappu_SR-B_7
AUTHOR BAKER-ROBETTA
METHOD    ROSETTA provides both ab initio and
METHOD    comparative models of protein domains.
METHOD    Comparative models are built from structures
METHOD    detected and aligned by HHSEARCH, SPARKS, and
METHOD    Raptor. Loop regions are assembled from fragments and 
METHOD    optimized to fit the aligned template structures.
METHOD    De novo models are built using the Rosetta de
METHOD    novo protocol.  The procedure is fully automated.
MODEL     1
PARENT N/A
REMARK PARENT    N/A
REMARK PARSRC    RoseTTAFold
REMARK SCORE     0.00
ATOM      1  N   MET A   1       1.801   4.265   0.480  1.00  5.15           N  
ATOM      2  CA  MET A   1       1.895   2.922  -0.079  1.00  5.15           C  
ATOM      3  C   MET A   1       3.335   2.537  -0.370  1.00  5.15           C  
ATOM      4  O   MET A   1       4.191   3.394  -0.588  1.00  5.15           O  
ATOM      5  CB  MET A   1       1.065   2.816  -1.357  1.00  5.15           C  
ATOM      6  CG  MET A   1      -0.438   2.958  -1.162  1.00  5.15           C  
ATOM      7  SD  MET A   1      -1.345   2.878  -2.724  1.00  5.15           S  
ATOM      8  CE  MET A   1      -1.135   1.154  -3.160  1.00  5.15           C  
ATOM      9 1H   MET A   1       0.948   4.348   1.015  1.00  5.15           H  
ATOM     10 2H   MET A   1       2.594   4.431   1.083  1.00  5.15           H  
ATOM     11 3H   MET A   1       1.797   4.943  -0.267  1.00  5.15           H  
ATOM     12  HA  MET A   1       1.506   2.215   0.654  1.00  5.15           H  
ATOM     13 1HB  MET A   1       1.382   3.586  -2.059  1.00  5.15           H  
ATOM     14 2HB  MET A   1       1.246   1.851  -1.831  1.00  5.15           H  
ATOM     15 1HG  MET A   1      -0.801   2.163  -0.511  1.00  5.15           H  
ATOM     16 2HG  MET A   1      -0.656   3.914  -0.687  1.00  5.15           H  
ATOM     17 1HE  MET A   1      -1.639   0.954  -4.106  1.00  5.15           H  
ATOM     18 2HE  MET A   1      -0.075   0.937  -3.262  1.00  5.15           H  
ATOM     19 3HE  MET A   1      -1.563   0.524  -2.380  1.00  5.15           H  
ATOM     20  N   VAL A   2       3.589   1.233  -0.391  1.00  4.52           N  
ATOM     21  CA  VAL A   2       4.918   0.680  -0.657  1.00  4.52           C  
ATOM     22  C   VAL A   2       4.915  -0.183  -1.912  1.00  4.52           C  
ATOM     23  O   VAL A   2       5.848  -0.955  -2.159  1.00  4.52           O  
ATOM     24  CB  VAL A   2       5.376  -0.185   0.524  1.00  4.52           C  
ATOM     25  CG1 VAL A   2       5.521   0.668   1.774  1.00  4.52           C  
ATOM     26  CG2 VAL A   2       4.367  -1.304   0.734  1.00  4.52           C  
ATOM     27  H   VAL A   2       2.839   0.583  -0.199  1.00  4.52           H  
ATOM     28  HA  VAL A   2       5.623   1.501  -0.794  1.00  4.52           H  
ATOM     29  HB  VAL A   2       6.356  -0.610   0.299  1.00  4.52           H  
ATOM     30 1HG1 VAL A   2       5.860   0.044   2.602  1.00  4.52           H  
ATOM     31 2HG1 VAL A   2       6.253   1.457   1.591  1.00  4.52           H  
ATOM     32 3HG1 VAL A   2       4.564   1.113   2.029  1.00  4.52           H  
ATOM     33 1HG2 VAL A   2       4.688  -1.935   1.562  1.00  4.52           H  
ATOM     34 2HG2 VAL A   2       3.391  -0.878   0.961  1.00  4.52           H  
ATOM     35 3HG2 VAL A   2       4.296  -1.905  -0.171  1.00  4.52           H  
ATOM     36  N   SER A   3       3.876  -0.031  -2.728  1.00  3.82           N  
ATOM     37  CA  SER A   3       3.720  -0.859  -3.916  1.00  3.82           C  
ATOM     38  C   SER A   3       4.871  -0.734  -4.911  1.00  3.82           C  
ATOM     39  O   SER A   3       5.147  -1.672  -5.655  1.00  3.82           O  
ATOM     40  CB  SER A   3       2.410  -0.522  -4.597  1.00  3.82           C  
ATOM     41  OG  SER A   3       2.414   0.791  -5.088  1.00  3.82           O  
ATOM     42  H   SER A   3       3.169   0.648  -2.497  1.00  3.82           H  
ATOM     43  HA  SER A   3       3.666  -1.896  -3.589  1.00  3.82           H  
ATOM     44 1HB  SER A   3       2.247  -1.217  -5.421  1.00  3.82           H  
ATOM     45 2HB  SER A   3       1.591  -0.652  -3.895  1.00  3.82           H  
ATOM     46  HG  SER A   3       3.156   0.844  -5.698  1.00  3.82           H  
ATOM     47  N   ASN A   4       5.602   0.378  -4.889  1.00  3.17           N  
ATOM     48  CA  ASN A   4       6.739   0.516  -5.789  1.00  3.17           C  
ATOM     49  C   ASN A   4       7.849  -0.468  -5.407  1.00  3.17           C  
ATOM     50  O   ASN A   4       8.575  -0.977  -6.272  1.00  3.17           O  
ATOM     51  CB  ASN A   4       7.271   1.930  -5.757  1.00  3.17           C  
ATOM     52  CG  ASN A   4       6.373   2.908  -6.437  1.00  3.17           C  
ATOM     53  OD1 ASN A   4       5.560   2.553  -7.302  1.00  3.17           O  
ATOM     54  ND2 ASN A   4       6.501   4.153  -6.058  1.00  3.17           N  
ATOM     55  H   ASN A   4       5.356   1.128  -4.258  1.00  3.17           H  
ATOM     56  HA  ASN A   4       6.418   0.273  -6.803  1.00  3.17           H  
ATOM     57 1HB  ASN A   4       7.421   2.241  -4.722  1.00  3.17           H  
ATOM     58 2HB  ASN A   4       8.236   1.958  -6.247  1.00  3.17           H  
ATOM     59 1HD2 ASN A   4       5.932   4.865  -6.471  1.00  3.17           H  
ATOM     60 2HD2 ASN A   4       7.170   4.388  -5.353  1.00  3.17           H  
ATOM     61  N   MET A   5       7.977  -0.761  -4.104  1.00  2.63           N  
ATOM     62  CA  MET A   5       9.022  -1.666  -3.658  1.00  2.63           C  
ATOM     63  C   MET A   5       8.560  -3.086  -3.850  1.00  2.63           C  
ATOM     64  O   MET A   5       9.355  -3.972  -4.163  1.00  2.63           O  
ATOM     65  CB  MET A   5       9.400  -1.413  -2.206  1.00  2.63           C  
ATOM     66  CG  MET A   5      10.087  -0.090  -1.971  1.00  2.63           C  
ATOM     67  SD  MET A   5      10.535   0.160  -0.271  1.00  2.63           S  
ATOM     68  CE  MET A   5      11.857  -1.049  -0.154  1.00  2.63           C  
ATOM     69  H   MET A   5       7.320  -0.392  -3.422  1.00  2.63           H  
ATOM     70  HA  MET A   5       9.904  -1.509  -4.274  1.00  2.63           H  
ATOM     71 1HB  MET A   5       8.495  -1.434  -1.593  1.00  2.63           H  
ATOM     72 2HB  MET A   5      10.050  -2.208  -1.850  1.00  2.63           H  
ATOM     73 1HG  MET A   5      10.994  -0.050  -2.570  1.00  2.63           H  
ATOM     74 2HG  MET A   5       9.429   0.720  -2.278  1.00  2.63           H  
ATOM     75 1HE  MET A   5      12.274  -1.038   0.851  1.00  2.63           H  
ATOM     76 2HE  MET A   5      11.462  -2.040  -0.369  1.00  2.63           H  
ATOM     77 3HE  MET A   5      12.637  -0.804  -0.876  1.00  2.63           H  
ATOM     78  N   VAL A   6       7.253  -3.294  -3.733  1.00  2.23           N  
ATOM     79  CA  VAL A   6       6.709  -4.625  -3.935  1.00  2.23           C  
ATOM     80  C   VAL A   6       6.882  -5.022  -5.390  1.00  2.23           C  
ATOM     81  O   VAL A   6       7.394  -6.101  -5.682  1.00  2.23           O  
ATOM     82  CB  VAL A   6       5.224  -4.677  -3.567  1.00  2.23           C  
ATOM     83  CG1 VAL A   6       4.649  -6.022  -3.950  1.00  2.23           C  
ATOM     84  CG2 VAL A   6       5.061  -4.407  -2.075  1.00  2.23           C  
ATOM     85  H   VAL A   6       6.649  -2.521  -3.452  1.00  2.23           H  
ATOM     86  HA  VAL A   6       7.254  -5.327  -3.305  1.00  2.23           H  
ATOM     87  HB  VAL A   6       4.692  -3.924  -4.136  1.00  2.23           H  
ATOM     88 1HG1 VAL A   6       3.589  -6.048  -3.705  1.00  2.23           H  
ATOM     89 2HG1 VAL A   6       4.777  -6.172  -5.019  1.00  2.23           H  
ATOM     90 3HG1 VAL A   6       5.168  -6.811  -3.407  1.00  2.23           H  
ATOM     91 1HG2 VAL A   6       4.005  -4.430  -1.812  1.00  2.23           H  
ATOM     92 2HG2 VAL A   6       5.594  -5.169  -1.507  1.00  2.23           H  
ATOM     93 3HG2 VAL A   6       5.473  -3.429  -1.841  1.00  2.23           H  
ATOM     94  N   LYS A   7       6.511  -4.129  -6.313  1.00  1.95           N  
ATOM     95  CA  LYS A   7       6.661  -4.429  -7.730  1.00  1.95           C  
ATOM     96  C   LYS A   7       8.121  -4.631  -8.072  1.00  1.95           C  
ATOM     97  O   LYS A   7       8.468  -5.554  -8.808  1.00  1.95           O  
ATOM     98  CB  LYS A   7       6.079  -3.309  -8.581  1.00  1.95           C  
ATOM     99  CG  LYS A   7       4.560  -3.226  -8.561  1.00  1.95           C  
ATOM    100  CD  LYS A   7       4.068  -2.054  -9.390  1.00  1.95           C  
ATOM    101  CE  LYS A   7       2.552  -1.955  -9.371  1.00  1.95           C  
ATOM    102  NZ  LYS A   7       2.067  -0.784 -10.154  1.00  1.95           N  
ATOM    103  H   LYS A   7       6.096  -3.243  -6.028  1.00  1.95           H  
ATOM    104  HA  LYS A   7       6.130  -5.352  -7.951  1.00  1.95           H  
ATOM    105 1HB  LYS A   7       6.461  -2.349  -8.215  1.00  1.95           H  
ATOM    106 2HB  LYS A   7       6.407  -3.420  -9.612  1.00  1.95           H  
ATOM    107 1HG  LYS A   7       4.142  -4.148  -8.963  1.00  1.95           H  
ATOM    108 2HG  LYS A   7       4.215  -3.110  -7.535  1.00  1.95           H  
ATOM    109 1HD  LYS A   7       4.488  -1.131  -8.983  1.00  1.95           H  
ATOM    110 2HD  LYS A   7       4.407  -2.167 -10.419  1.00  1.95           H  
ATOM    111 1HE  LYS A   7       2.130  -2.864  -9.794  1.00  1.95           H  
ATOM    112 2HE  LYS A   7       2.216  -1.854  -8.338  1.00  1.95           H  
ATOM    113 1HZ  LYS A   7       1.058  -0.748 -10.119  1.00  1.95           H  
ATOM    114 2HZ  LYS A   7       2.451   0.065  -9.757  1.00  1.95           H  
ATOM    115 3HZ  LYS A   7       2.367  -0.873 -11.114  1.00  1.95           H  
ATOM    116  N   THR A   8       8.996  -3.813  -7.493  1.00  1.78           N  
ATOM    117  CA  THR A   8      10.412  -3.965  -7.742  1.00  1.78           C  
ATOM    118  C   THR A   8      10.909  -5.326  -7.278  1.00  1.78           C  
ATOM    119  O   THR A   8      11.621  -6.021  -8.013  1.00  1.78           O  
ATOM    120  CB  THR A   8      11.186  -2.872  -7.027  1.00  1.78           C  
ATOM    121  OG1 THR A   8      10.818  -1.592  -7.551  1.00  1.78           O  
ATOM    122  CG2 THR A   8      12.612  -3.104  -7.177  1.00  1.78           C  
ATOM    123  H   THR A   8       8.689  -3.041  -6.900  1.00  1.78           H  
ATOM    124  HA  THR A   8      10.587  -3.882  -8.814  1.00  1.78           H  
ATOM    125  HB  THR A   8      10.936  -2.896  -5.978  1.00  1.78           H  
ATOM    126  HG1 THR A   8       9.882  -1.404  -7.311  1.00  1.78           H  
ATOM    127 1HG2 THR A   8      13.155  -2.340  -6.642  1.00  1.78           H  
ATOM    128 2HG2 THR A   8      12.823  -4.058  -6.762  1.00  1.78           H  
ATOM    129 3HG2 THR A   8      12.879  -3.092  -8.228  1.00  1.78           H  
ATOM    130  N   ALA A   9      10.518  -5.718  -6.063  1.00  1.67           N  
ATOM    131  CA  ALA A   9      10.906  -6.994  -5.497  1.00  1.67           C  
ATOM    132  C   ALA A   9      10.414  -8.139  -6.364  1.00  1.67           C  
ATOM    133  O   ALA A   9      11.138  -9.122  -6.568  1.00  1.67           O  
ATOM    134  CB  ALA A   9      10.367  -7.109  -4.088  1.00  1.67           C  
ATOM    135  H   ALA A   9       9.941  -5.097  -5.499  1.00  1.67           H  
ATOM    136  HA  ALA A   9      11.980  -7.047  -5.465  1.00  1.67           H  
ATOM    137 1HB  ALA A   9      10.676  -8.056  -3.653  1.00  1.67           H  
ATOM    138 2HB  ALA A   9      10.754  -6.286  -3.488  1.00  1.67           H  
ATOM    139 3HB  ALA A   9       9.278  -7.055  -4.114  1.00  1.67           H  
ATOM    140  N   ILE A  10       9.210  -8.000  -6.924  1.00  1.61           N  
ATOM    141  CA  ILE A  10       8.674  -9.020  -7.806  1.00  1.61           C  
ATOM    142  C   ILE A  10       9.483  -9.124  -9.083  1.00  1.61           C  
ATOM    143  O   ILE A  10       9.900 -10.217  -9.451  1.00  1.61           O  
ATOM    144  CB  ILE A  10       7.206  -8.747  -8.158  1.00  1.61           C  
ATOM    145  CG1 ILE A  10       6.330  -8.915  -6.912  1.00  1.61           C  
ATOM    146  CG2 ILE A  10       6.763  -9.678  -9.282  1.00  1.61           C  
ATOM    147  CD1 ILE A  10       4.934  -8.378  -7.083  1.00  1.61           C  
ATOM    148  H   ILE A  10       8.642  -7.181  -6.703  1.00  1.61           H  
ATOM    149  HA  ILE A  10       8.725  -9.977  -7.291  1.00  1.61           H  
ATOM    150  HB  ILE A  10       7.103  -7.716  -8.486  1.00  1.61           H  
ATOM    151 1HG1 ILE A  10       6.263  -9.974  -6.673  1.00  1.61           H  
ATOM    152 2HG1 ILE A  10       6.800  -8.408  -6.078  1.00  1.61           H  
ATOM    153 1HG2 ILE A  10       5.726  -9.470  -9.537  1.00  1.61           H  
ATOM    154 2HG2 ILE A  10       7.390  -9.517 -10.159  1.00  1.61           H  
ATOM    155 3HG2 ILE A  10       6.857 -10.713  -8.957  1.00  1.61           H  
ATOM    156 1HD1 ILE A  10       4.370  -8.534  -6.164  1.00  1.61           H  
ATOM    157 2HD1 ILE A  10       4.981  -7.315  -7.301  1.00  1.61           H  
ATOM    158 3HD1 ILE A  10       4.442  -8.896  -7.903  1.00  1.61           H  
ATOM    159  N   VAL A  11       9.771  -7.992  -9.722  1.00  1.55           N  
ATOM    160  CA  VAL A  11      10.541  -8.006 -10.960  1.00  1.55           C  
ATOM    161  C   VAL A  11      11.929  -8.581 -10.738  1.00  1.55           C  
ATOM    162  O   VAL A  11      12.412  -9.394 -11.532  1.00  1.55           O  
ATOM    163  CB  VAL A  11      10.651  -6.589 -11.543  1.00  1.55           C  
ATOM    164  CG1 VAL A  11      11.638  -6.579 -12.703  1.00  1.55           C  
ATOM    165  CG2 VAL A  11       9.270  -6.139 -12.017  1.00  1.55           C  
ATOM    166  H   VAL A  11       9.417  -7.107  -9.356  1.00  1.55           H  
ATOM    167  HA  VAL A  11      10.017  -8.634 -11.680  1.00  1.55           H  
ATOM    168  HB  VAL A  11      11.019  -5.909 -10.770  1.00  1.55           H  
ATOM    169 1HG1 VAL A  11      11.718  -5.571 -13.107  1.00  1.55           H  
ATOM    170 2HG1 VAL A  11      12.612  -6.903 -12.345  1.00  1.55           H  
ATOM    171 3HG1 VAL A  11      11.293  -7.257 -13.481  1.00  1.55           H  
ATOM    172 1HG2 VAL A  11       9.336  -5.132 -12.423  1.00  1.55           H  
ATOM    173 2HG2 VAL A  11       8.913  -6.821 -12.787  1.00  1.55           H  
ATOM    174 3HG2 VAL A  11       8.578  -6.148 -11.182  1.00  1.55           H  
ATOM    175  N   GLY A  12      12.574  -8.168  -9.651  1.00  1.49           N  
ATOM    176  CA  GLY A  12      13.884  -8.681  -9.301  1.00  1.49           C  
ATOM    177  C   GLY A  12      13.823 -10.190  -9.113  1.00  1.49           C  
ATOM    178  O   GLY A  12      14.588 -10.933  -9.737  1.00  1.49           O  
ATOM    179  H   GLY A  12      12.137  -7.479  -9.040  1.00  1.49           H  
ATOM    180 1HA  GLY A  12      14.603  -8.428 -10.077  1.00  1.49           H  
ATOM    181 2HA  GLY A  12      14.217  -8.214  -8.383  1.00  1.49           H  
ATOM    182  N   SER A  13      12.888 -10.646  -8.269  1.00  1.41           N  
ATOM    183  CA  SER A  13      12.731 -12.058  -7.949  1.00  1.41           C  
ATOM    184  C   SER A  13      12.408 -12.911  -9.169  1.00  1.41           C  
ATOM    185  O   SER A  13      12.954 -14.007  -9.310  1.00  1.41           O  
ATOM    186  CB  SER A  13      11.611 -12.217  -6.942  1.00  1.41           C  
ATOM    187  OG  SER A  13      11.930 -11.587  -5.734  1.00  1.41           O  
ATOM    188  H   SER A  13      12.268  -9.987  -7.797  1.00  1.41           H  
ATOM    189  HA  SER A  13      13.663 -12.415  -7.513  1.00  1.41           H  
ATOM    190 1HB  SER A  13      10.693 -11.787  -7.348  1.00  1.41           H  
ATOM    191 2HB  SER A  13      11.430 -13.274  -6.769  1.00  1.41           H  
ATOM    192  HG  SER A  13      11.849 -10.623  -5.923  1.00  1.41           H  
ATOM    193  N   VAL A  14      11.529 -12.421 -10.049  1.00  1.32           N  
ATOM    194  CA  VAL A  14      11.179 -13.161 -11.252  1.00  1.32           C  
ATOM    195  C   VAL A  14      12.354 -13.225 -12.191  1.00  1.32           C  
ATOM    196  O   VAL A  14      12.661 -14.292 -12.716  1.00  1.32           O  
ATOM    197  CB  VAL A  14       9.983 -12.549 -11.987  1.00  1.32           C  
ATOM    198  CG1 VAL A  14       9.807 -13.250 -13.330  1.00  1.32           C  
ATOM    199  CG2 VAL A  14       8.721 -12.727 -11.155  1.00  1.32           C  
ATOM    200  H   VAL A  14      11.088 -11.522  -9.873  1.00  1.32           H  
ATOM    201  HA  VAL A  14      10.910 -14.176 -10.964  1.00  1.32           H  
ATOM    202  HB  VAL A  14      10.170 -11.485 -12.160  1.00  1.32           H  
ATOM    203 1HG1 VAL A  14       8.961 -12.815 -13.859  1.00  1.32           H  
ATOM    204 2HG1 VAL A  14      10.713 -13.123 -13.927  1.00  1.32           H  
ATOM    205 3HG1 VAL A  14       9.628 -14.312 -13.167  1.00  1.32           H  
ATOM    206 1HG2 VAL A  14       7.875 -12.290 -11.681  1.00  1.32           H  
ATOM    207 2HG2 VAL A  14       8.542 -13.789 -10.995  1.00  1.32           H  
ATOM    208 3HG2 VAL A  14       8.839 -12.240 -10.197  1.00  1.32           H  
ATOM    209  N   GLY A  15      13.033 -12.095 -12.390  1.00  1.24           N  
ATOM    210  CA  GLY A  15      14.195 -12.071 -13.253  1.00  1.24           C  
ATOM    211  C   GLY A  15      15.147 -13.150 -12.789  1.00  1.24           C  
ATOM    212  O   GLY A  15      15.510 -14.044 -13.557  1.00  1.24           O  
ATOM    213  H   GLY A  15      12.746 -11.225 -11.940  1.00  1.24           H  
ATOM    214 1HA  GLY A  15      13.898 -12.244 -14.287  1.00  1.24           H  
ATOM    215 2HA  GLY A  15      14.674 -11.093 -13.194  1.00  1.24           H  
ATOM    216  N   VAL A  16      15.513 -13.106 -11.514  1.00  1.18           N  
ATOM    217  CA  VAL A  16      16.430 -14.081 -10.973  1.00  1.18           C  
ATOM    218  C   VAL A  16      15.913 -15.507 -11.104  1.00  1.18           C  
ATOM    219  O   VAL A  16      16.670 -16.387 -11.493  1.00  1.18           O  
ATOM    220  CB  VAL A  16      16.757 -13.754  -9.511  1.00  1.18           C  
ATOM    221  CG1 VAL A  16      17.500 -14.891  -8.899  1.00  1.18           C  
ATOM    222  CG2 VAL A  16      17.616 -12.494  -9.464  1.00  1.18           C  
ATOM    223  H   VAL A  16      15.156 -12.361 -10.911  1.00  1.18           H  
ATOM    224  HA  VAL A  16      17.363 -14.006 -11.534  1.00  1.18           H  
ATOM    225  HB  VAL A  16      15.830 -13.597  -8.951  1.00  1.18           H  
ATOM    226 1HG1 VAL A  16      17.737 -14.660  -7.862  1.00  1.18           H  
ATOM    227 2HG1 VAL A  16      16.868 -15.766  -8.940  1.00  1.18           H  
ATOM    228 3HG1 VAL A  16      18.404 -15.077  -9.446  1.00  1.18           H  
ATOM    229 1HG2 VAL A  16      17.853 -12.250  -8.432  1.00  1.18           H  
ATOM    230 2HG2 VAL A  16      18.536 -12.656 -10.020  1.00  1.18           H  
ATOM    231 3HG2 VAL A  16      17.059 -11.675  -9.908  1.00  1.18           H  
ATOM    232  N   ALA A  17      14.634 -15.760 -10.808  1.00  1.14           N  
ATOM    233  CA  ALA A  17      14.104 -17.117 -10.933  1.00  1.14           C  
ATOM    234  C   ALA A  17      14.221 -17.667 -12.356  1.00  1.14           C  
ATOM    235  O   ALA A  17      14.572 -18.836 -12.552  1.00  1.14           O  
ATOM    236  CB  ALA A  17      12.644 -17.129 -10.531  1.00  1.14           C  
ATOM    237  H   ALA A  17      14.022 -15.018 -10.474  1.00  1.14           H  
ATOM    238  HA  ALA A  17      14.676 -17.762 -10.268  1.00  1.14           H  
ATOM    239 1HB  ALA A  17      12.255 -18.142 -10.595  1.00  1.14           H  
ATOM    240 2HB  ALA A  17      12.547 -16.762  -9.509  1.00  1.14           H  
ATOM    241 3HB  ALA A  17      12.084 -16.479 -11.202  1.00  1.14           H  
ATOM    242  N   VAL A  18      13.954 -16.820 -13.352  1.00  1.15           N  
ATOM    243  CA  VAL A  18      14.038 -17.220 -14.751  1.00  1.15           C  
ATOM    244  C   VAL A  18      15.473 -17.499 -15.133  1.00  1.15           C  
ATOM    245  O   VAL A  18      15.776 -18.480 -15.825  1.00  1.15           O  
ATOM    246  CB  VAL A  18      13.462 -16.133 -15.669  1.00  1.15           C  
ATOM    247  CG1 VAL A  18      13.739 -16.478 -17.125  1.00  1.15           C  
ATOM    248  CG2 VAL A  18      11.956 -16.026 -15.438  1.00  1.15           C  
ATOM    249  H   VAL A  18      13.662 -15.866 -13.127  1.00  1.15           H  
ATOM    250  HA  VAL A  18      13.457 -18.131 -14.885  1.00  1.15           H  
ATOM    251  HB  VAL A  18      13.941 -15.176 -15.438  1.00  1.15           H  
ATOM    252 1HG1 VAL A  18      13.331 -15.698 -17.765  1.00  1.15           H  
ATOM    253 2HG1 VAL A  18      14.817 -16.550 -17.281  1.00  1.15           H  
ATOM    254 3HG1 VAL A  18      13.271 -17.432 -17.369  1.00  1.15           H  
ATOM    255 1HG2 VAL A  18      11.545 -15.248 -16.079  1.00  1.15           H  
ATOM    256 2HG2 VAL A  18      11.486 -16.979 -15.673  1.00  1.15           H  
ATOM    257 3HG2 VAL A  18      11.761 -15.779 -14.403  1.00  1.15           H  
ATOM    258  N   ILE A  19      16.356 -16.626 -14.687  1.00  1.19           N  
ATOM    259  CA  ILE A  19      17.765 -16.740 -14.966  1.00  1.19           C  
ATOM    260  C   ILE A  19      18.361 -17.985 -14.319  1.00  1.19           C  
ATOM    261  O   ILE A  19      19.142 -18.687 -14.958  1.00  1.19           O  
ATOM    262  CB  ILE A  19      18.486 -15.522 -14.479  1.00  1.19           C  
ATOM    263  CG1 ILE A  19      18.072 -14.308 -15.273  1.00  1.19           C  
ATOM    264  CG2 ILE A  19      19.899 -15.768 -14.713  1.00  1.19           C  
ATOM    265  CD1 ILE A  19      18.472 -13.049 -14.605  1.00  1.19           C  
ATOM    266  H   ILE A  19      16.031 -15.829 -14.134  1.00  1.19           H  
ATOM    267  HA  ILE A  19      17.896 -16.811 -16.043  1.00  1.19           H  
ATOM    268  HB  ILE A  19      18.287 -15.349 -13.424  1.00  1.19           H  
ATOM    269 1HG1 ILE A  19      18.560 -14.346 -16.245  1.00  1.19           H  
ATOM    270 2HG1 ILE A  19      16.997 -14.314 -15.429  1.00  1.19           H  
ATOM    271 1HG2 ILE A  19      20.453 -14.921 -14.384  1.00  1.19           H  
ATOM    272 2HG2 ILE A  19      20.211 -16.651 -14.168  1.00  1.19           H  
ATOM    273 3HG2 ILE A  19      20.074 -15.929 -15.774  1.00  1.19           H  
ATOM    274 1HD1 ILE A  19      18.179 -12.199 -15.218  1.00  1.19           H  
ATOM    275 2HD1 ILE A  19      17.988 -12.980 -13.637  1.00  1.19           H  
ATOM    276 3HD1 ILE A  19      19.507 -13.049 -14.463  1.00  1.19           H  
ATOM    277  N   ILE A  20      18.009 -18.258 -13.055  1.00  1.28           N  
ATOM    278  CA  ILE A  20      18.483 -19.455 -12.368  1.00  1.28           C  
ATOM    279  C   ILE A  20      17.985 -20.682 -13.099  1.00  1.28           C  
ATOM    280  O   ILE A  20      18.728 -21.652 -13.277  1.00  1.28           O  
ATOM    281  CB  ILE A  20      18.062 -19.533 -10.898  1.00  1.28           C  
ATOM    282  CG1 ILE A  20      18.783 -18.467 -10.089  1.00  1.28           C  
ATOM    283  CG2 ILE A  20      18.363 -20.924 -10.360  1.00  1.28           C  
ATOM    284  CD1 ILE A  20      18.238 -18.312  -8.709  1.00  1.28           C  
ATOM    285  H   ILE A  20      17.388 -17.623 -12.564  1.00  1.28           H  
ATOM    286  HA  ILE A  20      19.570 -19.456 -12.393  1.00  1.28           H  
ATOM    287  HB  ILE A  20      16.989 -19.331 -10.822  1.00  1.28           H  
ATOM    288 1HG1 ILE A  20      19.839 -18.721 -10.021  1.00  1.28           H  
ATOM    289 2HG1 ILE A  20      18.691 -17.517 -10.604  1.00  1.28           H  
ATOM    290 1HG2 ILE A  20      18.052 -20.985  -9.319  1.00  1.28           H  
ATOM    291 2HG2 ILE A  20      17.818 -21.667 -10.944  1.00  1.28           H  
ATOM    292 3HG2 ILE A  20      19.433 -21.120 -10.433  1.00  1.28           H  
ATOM    293 1HD1 ILE A  20      18.789 -17.532  -8.185  1.00  1.28           H  
ATOM    294 2HD1 ILE A  20      17.185 -18.043  -8.768  1.00  1.28           H  
ATOM    295 3HD1 ILE A  20      18.340 -19.252  -8.171  1.00  1.28           H  
ATOM    296  N   LEU A  21      16.721 -20.671 -13.526  1.00  1.39           N  
ATOM    297  CA  LEU A  21      16.256 -21.792 -14.313  1.00  1.39           C  
ATOM    298  C   LEU A  21      17.123 -21.937 -15.551  1.00  1.39           C  
ATOM    299  O   LEU A  21      17.612 -23.026 -15.825  1.00  1.39           O  
ATOM    300  CB  LEU A  21      14.799 -21.642 -14.731  1.00  1.39           C  
ATOM    301  CG  LEU A  21      14.318 -22.758 -15.668  1.00  1.39           C  
ATOM    302  CD1 LEU A  21      14.431 -24.104 -14.965  1.00  1.39           C  
ATOM    303  CD2 LEU A  21      12.896 -22.481 -16.100  1.00  1.39           C  
ATOM    304  H   LEU A  21      16.091 -19.893 -13.321  1.00  1.39           H  
ATOM    305  HA  LEU A  21      16.352 -22.697 -13.716  1.00  1.39           H  
ATOM    306 1HB  LEU A  21      14.173 -21.639 -13.840  1.00  1.39           H  
ATOM    307 2HB  LEU A  21      14.673 -20.692 -15.242  1.00  1.39           H  
ATOM    308  HG  LEU A  21      14.956 -22.780 -16.541  1.00  1.39           H  
ATOM    309 1HD1 LEU A  21      14.107 -24.894 -15.643  1.00  1.39           H  
ATOM    310 2HD1 LEU A  21      15.469 -24.277 -14.678  1.00  1.39           H  
ATOM    311 3HD1 LEU A  21      13.803 -24.105 -14.077  1.00  1.39           H  
ATOM    312 1HD2 LEU A  21      12.564 -23.268 -16.778  1.00  1.39           H  
ATOM    313 2HD2 LEU A  21      12.248 -22.456 -15.224  1.00  1.39           H  
ATOM    314 3HD2 LEU A  21      12.856 -21.518 -16.611  1.00  1.39           H  
ATOM    315  N   SER A  22      17.354 -20.842 -16.279  1.00  1.52           N  
ATOM    316  CA  SER A  22      18.159 -20.897 -17.493  1.00  1.52           C  
ATOM    317  C   SER A  22      19.578 -21.398 -17.206  1.00  1.52           C  
ATOM    318  O   SER A  22      20.122 -22.187 -17.980  1.00  1.52           O  
ATOM    319  CB  SER A  22      18.210 -19.526 -18.138  1.00  1.52           C  
ATOM    320  OG  SER A  22      16.932 -19.131 -18.570  1.00  1.52           O  
ATOM    321  H   SER A  22      16.928 -19.956 -16.007  1.00  1.52           H  
ATOM    322  HA  SER A  22      17.685 -21.587 -18.186  1.00  1.52           H  
ATOM    323 1HB  SER A  22      18.596 -18.801 -17.432  1.00  1.52           H  
ATOM    324 2HB  SER A  22      18.890 -19.551 -18.985  1.00  1.52           H  
ATOM    325  HG  SER A  22      16.396 -19.064 -17.755  1.00  1.52           H  
ATOM    326  N   SER A  23      20.160 -20.964 -16.083  1.00  1.65           N  
ATOM    327  CA  SER A  23      21.494 -21.364 -15.637  1.00  1.65           C  
ATOM    328  C   SER A  23      21.525 -22.871 -15.411  1.00  1.65           C  
ATOM    329  O   SER A  23      22.434 -23.569 -15.883  1.00  1.65           O  
ATOM    330  CB  SER A  23      21.819 -20.645 -14.338  1.00  1.65           C  
ATOM    331  OG  SER A  23      23.078 -20.961 -13.855  1.00  1.65           O  
ATOM    332  H   SER A  23      19.649 -20.300 -15.514  1.00  1.65           H  
ATOM    333  HA  SER A  23      22.223 -21.101 -16.405  1.00  1.65           H  
ATOM    334 1HB  SER A  23      21.729 -19.572 -14.474  1.00  1.65           H  
ATOM    335 2HB  SER A  23      21.088 -20.925 -13.599  1.00  1.65           H  
ATOM    336  HG  SER A  23      23.707 -20.610 -14.497  1.00  1.65           H  
ATOM    337  N   THR A  24      20.499 -23.369 -14.712  1.00  1.78           N  
ATOM    338  CA  THR A  24      20.360 -24.779 -14.423  1.00  1.78           C  
ATOM    339  C   THR A  24      20.207 -25.550 -15.712  1.00  1.78           C  
ATOM    340  O   THR A  24      20.889 -26.549 -15.924  1.00  1.78           O  
ATOM    341  CB  THR A  24      19.128 -25.053 -13.544  1.00  1.78           C  
ATOM    342  OG1 THR A  24      19.271 -24.364 -12.292  1.00  1.78           O  
ATOM    343  CG2 THR A  24      18.982 -26.555 -13.311  1.00  1.78           C  
ATOM    344  H   THR A  24      19.793 -22.729 -14.349  1.00  1.78           H  
ATOM    345  HA  THR A  24      21.256 -25.127 -13.912  1.00  1.78           H  
ATOM    346  HB  THR A  24      18.236 -24.685 -14.043  1.00  1.78           H  
ATOM    347  HG1 THR A  24      19.246 -23.396 -12.466  1.00  1.78           H  
ATOM    348 1HG2 THR A  24      18.106 -26.742 -12.694  1.00  1.78           H  
ATOM    349 2HG2 THR A  24      18.865 -27.060 -14.272  1.00  1.78           H  
ATOM    350 3HG2 THR A  24      19.870 -26.934 -12.808  1.00  1.78           H  
ATOM    351  N   LEU A  25      19.357 -25.057 -16.608  1.00  1.90           N  
ATOM    352  CA  LEU A  25      19.145 -25.742 -17.859  1.00  1.90           C  
ATOM    353  C   LEU A  25      20.460 -25.783 -18.608  1.00  1.90           C  
ATOM    354  O   LEU A  25      20.842 -26.839 -19.111  1.00  1.90           O  
ATOM    355  CB  LEU A  25      18.072 -25.016 -18.682  1.00  1.90           C  
ATOM    356  CG  LEU A  25      16.649 -25.087 -18.114  1.00  1.90           C  
ATOM    357  CD1 LEU A  25      15.735 -24.186 -18.921  1.00  1.90           C  
ATOM    358  CD2 LEU A  25      16.186 -26.485 -18.145  1.00  1.90           C  
ATOM    359  H   LEU A  25      18.827 -24.218 -16.392  1.00  1.90           H  
ATOM    360  HA  LEU A  25      18.815 -26.759 -17.654  1.00  1.90           H  
ATOM    361 1HB  LEU A  25      18.345 -23.967 -18.757  1.00  1.90           H  
ATOM    362 2HB  LEU A  25      18.054 -25.438 -19.683  1.00  1.90           H  
ATOM    363  HG  LEU A  25      16.646 -24.750 -17.098  1.00  1.90           H  
ATOM    364 1HD1 LEU A  25      14.725 -24.235 -18.514  1.00  1.90           H  
ATOM    365 2HD1 LEU A  25      16.093 -23.164 -18.869  1.00  1.90           H  
ATOM    366 3HD1 LEU A  25      15.724 -24.515 -19.956  1.00  1.90           H  
ATOM    367 1HD2 LEU A  25      15.177 -26.544 -17.736  1.00  1.90           H  
ATOM    368 2HD2 LEU A  25      16.184 -26.834 -19.177  1.00  1.90           H  
ATOM    369 3HD2 LEU A  25      16.858 -27.103 -17.548  1.00  1.90           H  
ATOM    370  N   GLY A  26      21.213 -24.679 -18.562  1.00  2.03           N  
ATOM    371  CA  GLY A  26      22.519 -24.536 -19.189  1.00  2.03           C  
ATOM    372  C   GLY A  26      23.447 -25.673 -18.792  1.00  2.03           C  
ATOM    373  O   GLY A  26      24.091 -26.308 -19.631  1.00  2.03           O  
ATOM    374  H   GLY A  26      20.833 -23.854 -18.109  1.00  2.03           H  
ATOM    375 1HA  GLY A  26      22.425 -24.461 -20.263  1.00  2.03           H  
ATOM    376 2HA  GLY A  26      22.951 -23.594 -18.850  1.00  2.03           H  
ATOM    377  N   TRP A  27      23.574 -25.884 -17.492  1.00  2.18           N  
ATOM    378  CA  TRP A  27      24.425 -26.937 -16.969  1.00  2.18           C  
ATOM    379  C   TRP A  27      23.838 -28.370 -17.068  1.00  2.18           C  
ATOM    380  O   TRP A  27      24.593 -29.348 -17.150  1.00  2.18           O  
ATOM    381  CB  TRP A  27      24.789 -26.612 -15.532  1.00  2.18           C  
ATOM    382  CG  TRP A  27      25.942 -27.398 -15.041  1.00  2.18           C  
ATOM    383  CD1 TRP A  27      25.973 -28.287 -14.014  1.00  2.18           C  
ATOM    384  CD2 TRP A  27      27.283 -27.376 -15.599  1.00  2.18           C  
ATOM    385  NE1 TRP A  27      27.238 -28.814 -13.884  1.00  2.18           N  
ATOM    386  CE2 TRP A  27      28.048 -28.266 -14.854  1.00  2.18           C  
ATOM    387  CE3 TRP A  27      27.885 -26.675 -16.664  1.00  2.18           C  
ATOM    388  CZ2 TRP A  27      29.380 -28.489 -15.132  1.00  2.18           C  
ATOM    389  CZ3 TRP A  27      29.216 -26.909 -16.934  1.00  2.18           C  
ATOM    390  CH2 TRP A  27      29.935 -27.793 -16.194  1.00  2.18           C  
ATOM    391  H   TRP A  27      23.048 -25.282 -16.850  1.00  2.18           H  
ATOM    392  HA  TRP A  27      25.347 -26.923 -17.546  1.00  2.18           H  
ATOM    393 1HB  TRP A  27      25.030 -25.566 -15.462  1.00  2.18           H  
ATOM    394 2HB  TRP A  27      23.927 -26.796 -14.888  1.00  2.18           H  
ATOM    395  HD1 TRP A  27      25.122 -28.540 -13.385  1.00  2.18           H  
ATOM    396  HE1 TRP A  27      27.523 -29.494 -13.192  1.00  2.18           H  
ATOM    397  HE3 TRP A  27      27.309 -25.967 -17.264  1.00  2.18           H  
ATOM    398  HZ2 TRP A  27      29.984 -29.189 -14.556  1.00  2.18           H  
ATOM    399  HZ3 TRP A  27      29.681 -26.373 -17.757  1.00  2.18           H  
ATOM    400  HH2 TRP A  27      30.976 -27.959 -16.445  1.00  2.18           H  
ATOM    401  N   ILE A  28      22.499 -28.501 -17.003  1.00  2.36           N  
ATOM    402  CA  ILE A  28      21.832 -29.809 -16.921  1.00  2.36           C  
ATOM    403  C   ILE A  28      21.164 -30.386 -18.194  1.00  2.36           C  
ATOM    404  O   ILE A  28      21.373 -31.561 -18.492  1.00  2.36           O  
ATOM    405  CB  ILE A  28      20.779 -29.777 -15.800  1.00  2.36           C  
ATOM    406  CG1 ILE A  28      21.457 -29.405 -14.461  1.00  2.36           C  
ATOM    407  CG2 ILE A  28      20.076 -31.111 -15.693  1.00  2.36           C  
ATOM    408  CD1 ILE A  28      22.551 -30.356 -14.044  1.00  2.36           C  
ATOM    409  H   ILE A  28      21.926 -27.664 -16.943  1.00  2.36           H  
ATOM    410  HA  ILE A  28      22.590 -30.527 -16.620  1.00  2.36           H  
ATOM    411  HB  ILE A  28      20.043 -29.003 -16.023  1.00  2.36           H  
ATOM    412 1HG1 ILE A  28      21.884 -28.408 -14.549  1.00  2.36           H  
ATOM    413 2HG1 ILE A  28      20.699 -29.388 -13.680  1.00  2.36           H  
ATOM    414 1HG2 ILE A  28      19.329 -31.065 -14.903  1.00  2.36           H  
ATOM    415 2HG2 ILE A  28      19.595 -31.343 -16.630  1.00  2.36           H  
ATOM    416 3HG2 ILE A  28      20.804 -31.887 -15.459  1.00  2.36           H  
ATOM    417 1HD1 ILE A  28      22.973 -30.027 -13.096  1.00  2.36           H  
ATOM    418 2HD1 ILE A  28      22.138 -31.360 -13.928  1.00  2.36           H  
ATOM    419 3HD1 ILE A  28      23.331 -30.371 -14.804  1.00  2.36           H  
ATOM    420  N   LEU A  29      20.312 -29.622 -18.902  1.00  2.56           N  
ATOM    421  CA  LEU A  29      19.589 -30.165 -20.075  1.00  2.56           C  
ATOM    422  C   LEU A  29      20.162 -29.651 -21.399  1.00  2.56           C  
ATOM    423  O   LEU A  29      20.181 -30.340 -22.427  1.00  2.56           O  
ATOM    424  CB  LEU A  29      18.094 -29.876 -19.972  1.00  2.56           C  
ATOM    425  CG  LEU A  29      17.416 -30.509 -18.738  1.00  2.56           C  
ATOM    426  CD1 LEU A  29      15.951 -30.163 -18.714  1.00  2.56           C  
ATOM    427  CD2 LEU A  29      17.614 -32.013 -18.774  1.00  2.56           C  
ATOM    428  H   LEU A  29      20.208 -28.644 -18.660  1.00  2.56           H  
ATOM    429  HA  LEU A  29      19.705 -31.248 -20.071  1.00  2.56           H  
ATOM    430 1HB  LEU A  29      17.953 -28.795 -19.918  1.00  2.56           H  
ATOM    431 2HB  LEU A  29      17.598 -30.247 -20.866  1.00  2.56           H  
ATOM    432  HG  LEU A  29      17.868 -30.103 -17.833  1.00  2.56           H  
ATOM    433 1HD1 LEU A  29      15.489 -30.606 -17.832  1.00  2.56           H  
ATOM    434 2HD1 LEU A  29      15.823 -29.107 -18.685  1.00  2.56           H  
ATOM    435 3HD1 LEU A  29      15.473 -30.558 -19.609  1.00  2.56           H  
ATOM    436 1HD2 LEU A  29      17.148 -32.464 -17.897  1.00  2.56           H  
ATOM    437 2HD2 LEU A  29      17.156 -32.419 -19.677  1.00  2.56           H  
ATOM    438 3HD2 LEU A  29      18.680 -32.246 -18.776  1.00  2.56           H  
ATOM    439  N   VAL A  30      20.717 -28.461 -21.347  1.00  2.74           N  
ATOM    440  CA  VAL A  30      21.329 -27.870 -22.505  1.00  2.74           C  
ATOM    441  C   VAL A  30      22.492 -28.684 -23.043  1.00  2.74           C  
ATOM    442  O   VAL A  30      22.681 -28.680 -24.245  1.00  2.74           O  
ATOM    443  CB  VAL A  30      21.758 -26.434 -22.297  1.00  2.74           C  
ATOM    444  CG1 VAL A  30      22.570 -25.996 -23.464  1.00  2.74           C  
ATOM    445  CG2 VAL A  30      20.525 -25.552 -22.196  1.00  2.74           C  
ATOM    446  H   VAL A  30      20.706 -27.936 -20.485  1.00  2.74           H  
ATOM    447  HA  VAL A  30      20.572 -27.838 -23.274  1.00  2.74           H  
ATOM    448  HB  VAL A  30      22.352 -26.364 -21.419  1.00  2.74           H  
ATOM    449 1HG1 VAL A  30      22.854 -24.976 -23.304  1.00  2.74           H  
ATOM    450 2HG1 VAL A  30      23.457 -26.621 -23.547  1.00  2.74           H  
ATOM    451 3HG1 VAL A  30      21.981 -26.073 -24.371  1.00  2.74           H  
ATOM    452 1HG2 VAL A  30      20.824 -24.513 -22.057  1.00  2.74           H  
ATOM    453 2HG2 VAL A  30      19.945 -25.637 -23.109  1.00  2.74           H  
ATOM    454 3HG2 VAL A  30      19.920 -25.869 -21.359  1.00  2.74           H  
ATOM    455  N   PRO A  31      23.361 -29.341 -22.243  1.00  2.86           N  
ATOM    456  CA  PRO A  31      24.440 -30.156 -22.745  1.00  2.86           C  
ATOM    457  C   PRO A  31      23.920 -31.136 -23.799  1.00  2.86           C  
ATOM    458  O   PRO A  31      24.635 -31.467 -24.744  1.00  2.86           O  
ATOM    459  CB  PRO A  31      24.904 -30.878 -21.487  1.00  2.86           C  
ATOM    460  CG  PRO A  31      24.565 -29.915 -20.381  1.00  2.86           C  
ATOM    461  CD  PRO A  31      23.278 -29.353 -20.780  1.00  2.86           C  
ATOM    462  HA  PRO A  31      25.234 -29.511 -23.148  1.00  2.86           H  
ATOM    463 1HB  PRO A  31      24.365 -31.836 -21.391  1.00  2.86           H  
ATOM    464 2HB  PRO A  31      25.969 -31.121 -21.559  1.00  2.86           H  
ATOM    465 1HG  PRO A  31      24.496 -30.458 -19.425  1.00  2.86           H  
ATOM    466 2HG  PRO A  31      25.277 -29.129 -20.244  1.00  2.86           H  
ATOM    467 1HD  PRO A  31      22.576 -30.088 -20.459  1.00  2.86           H  
ATOM    468 2HD  PRO A  31      23.125 -28.373 -20.338  1.00  2.86           H  
ATOM    469  N   ASP A  32      22.662 -31.606 -23.673  1.00  2.91           N  
ATOM    470  CA  ASP A  32      22.139 -32.514 -24.678  1.00  2.91           C  
ATOM    471  C   ASP A  32      21.808 -31.698 -25.916  1.00  2.91           C  
ATOM    472  O   ASP A  32      22.028 -32.140 -27.047  1.00  2.91           O  
ATOM    473  CB  ASP A  32      20.920 -33.274 -24.166  1.00  2.91           C  
ATOM    474  CG  ASP A  32      21.269 -34.294 -23.078  1.00  2.91           C  
ATOM    475  OD1 ASP A  32      22.435 -34.582 -22.898  1.00  2.91           O  
ATOM    476  OD2 ASP A  32      20.365 -34.784 -22.447  1.00  2.91           O  
ATOM    477  H   ASP A  32      22.039 -31.313 -22.923  1.00  2.91           H  
ATOM    478  HA  ASP A  32      22.909 -33.240 -24.938  1.00  2.91           H  
ATOM    479 1HB  ASP A  32      20.200 -32.562 -23.760  1.00  2.91           H  
ATOM    480 2HB  ASP A  32      20.436 -33.791 -24.993  1.00  2.91           H  
ATOM    481  N   ILE A  33      21.299 -30.486 -25.700  1.00  2.87           N  
ATOM    482  CA  ILE A  33      20.978 -29.592 -26.809  1.00  2.87           C  
ATOM    483  C   ILE A  33      22.257 -29.152 -27.507  1.00  2.87           C  
ATOM    484  O   ILE A  33      22.341 -29.183 -28.730  1.00  2.87           O  
ATOM    485  CB  ILE A  33      20.212 -28.345 -26.350  1.00  2.87           C  
ATOM    486  CG1 ILE A  33      18.824 -28.743 -25.840  1.00  2.87           C  
ATOM    487  CG2 ILE A  33      20.139 -27.339 -27.481  1.00  2.87           C  
ATOM    488  CD1 ILE A  33      18.088 -27.632 -25.117  1.00  2.87           C  
ATOM    489  H   ILE A  33      21.127 -30.196 -24.735  1.00  2.87           H  
ATOM    490  HA  ILE A  33      20.360 -30.130 -27.524  1.00  2.87           H  
ATOM    491  HB  ILE A  33      20.732 -27.886 -25.538  1.00  2.87           H  
ATOM    492 1HG1 ILE A  33      18.222 -29.067 -26.686  1.00  2.87           H  
ATOM    493 2HG1 ILE A  33      18.935 -29.584 -25.148  1.00  2.87           H  
ATOM    494 1HG2 ILE A  33      19.614 -26.450 -27.142  1.00  2.87           H  
ATOM    495 2HG2 ILE A  33      21.149 -27.066 -27.789  1.00  2.87           H  
ATOM    496 3HG2 ILE A  33      19.609 -27.775 -28.327  1.00  2.87           H  
ATOM    497 1HD1 ILE A  33      17.116 -27.999 -24.789  1.00  2.87           H  
ATOM    498 2HD1 ILE A  33      18.649 -27.310 -24.260  1.00  2.87           H  
ATOM    499 3HD1 ILE A  33      17.949 -26.792 -25.793  1.00  2.87           H  
ATOM    500  N   ALA A  34      23.253 -28.748 -26.721  1.00  2.77           N  
ATOM    501  CA  ALA A  34      24.536 -28.308 -27.240  1.00  2.77           C  
ATOM    502  C   ALA A  34      25.199 -29.439 -28.016  1.00  2.77           C  
ATOM    503  O   ALA A  34      25.759 -29.221 -29.095  1.00  2.77           O  
ATOM    504  CB  ALA A  34      25.422 -27.846 -26.098  1.00  2.77           C  
ATOM    505  H   ALA A  34      23.102 -28.753 -25.721  1.00  2.77           H  
ATOM    506  HA  ALA A  34      24.365 -27.477 -27.924  1.00  2.77           H  
ATOM    507 1HB  ALA A  34      26.378 -27.500 -26.490  1.00  2.77           H  
ATOM    508 2HB  ALA A  34      24.930 -27.034 -25.568  1.00  2.77           H  
ATOM    509 3HB  ALA A  34      25.590 -28.675 -25.414  1.00  2.77           H  
ATOM    510  N   THR A  35      25.081 -30.665 -27.499  1.00  2.65           N  
ATOM    511  CA  THR A  35      25.614 -31.821 -28.186  1.00  2.65           C  
ATOM    512  C   THR A  35      24.852 -32.021 -29.484  1.00  2.65           C  
ATOM    513  O   THR A  35      25.449 -32.209 -30.544  1.00  2.65           O  
ATOM    514  CB  THR A  35      25.519 -33.083 -27.325  1.00  2.65           C  
ATOM    515  OG1 THR A  35      26.277 -32.916 -26.118  1.00  2.65           O  
ATOM    516  CG2 THR A  35      26.063 -34.206 -28.082  1.00  2.65           C  
ATOM    517  H   THR A  35      24.643 -30.810 -26.590  1.00  2.65           H  
ATOM    518  HA  THR A  35      26.653 -31.643 -28.432  1.00  2.65           H  
ATOM    519  HB  THR A  35      24.480 -33.280 -27.071  1.00  2.65           H  
ATOM    520  HG1 THR A  35      25.836 -32.246 -25.559  1.00  2.65           H  
ATOM    521 1HG2 THR A  35      26.001 -35.107 -27.495  1.00  2.65           H  
ATOM    522 2HG2 THR A  35      25.496 -34.337 -29.001  1.00  2.65           H  
ATOM    523 3HG2 THR A  35      27.103 -33.993 -28.323  1.00  2.65           H  
ATOM    524  N   SER A  36      23.529 -31.920 -29.419  1.00  2.52           N  
ATOM    525  CA  SER A  36      22.716 -32.106 -30.598  1.00  2.52           C  
ATOM    526  C   SER A  36      23.116 -31.087 -31.660  1.00  2.52           C  
ATOM    527  O   SER A  36      23.220 -31.419 -32.839  1.00  2.52           O  
ATOM    528  CB  SER A  36      21.250 -31.973 -30.231  1.00  2.52           C  
ATOM    529  OG  SER A  36      20.860 -33.006 -29.358  1.00  2.52           O  
ATOM    530  H   SER A  36      23.068 -31.760 -28.525  1.00  2.52           H  
ATOM    531  HA  SER A  36      22.892 -33.103 -30.983  1.00  2.52           H  
ATOM    532 1HB  SER A  36      21.080 -31.021 -29.756  1.00  2.52           H  
ATOM    533 2HB  SER A  36      20.641 -31.991 -31.116  1.00  2.52           H  
ATOM    534  HG  SER A  36      21.283 -32.794 -28.495  1.00  2.52           H  
ATOM    535  N   GLN A  37      23.392 -29.848 -31.242  1.00  2.41           N  
ATOM    536  CA  GLN A  37      23.817 -28.825 -32.182  1.00  2.41           C  
ATOM    537  C   GLN A  37      25.167 -29.199 -32.801  1.00  2.41           C  
ATOM    538  O   GLN A  37      25.353 -29.090 -34.010  1.00  2.41           O  
ATOM    539  CB  GLN A  37      23.911 -27.470 -31.476  1.00  2.41           C  
ATOM    540  CG  GLN A  37      22.562 -26.891 -31.068  1.00  2.41           C  
ATOM    541  CD  GLN A  37      22.684 -25.662 -30.177  1.00  2.41           C  
ATOM    542  OE1 GLN A  37      23.747 -25.370 -29.616  1.00  2.41           O  
ATOM    543  NE2 GLN A  37      21.583 -24.932 -30.032  1.00  2.41           N  
ATOM    544  H   GLN A  37      23.270 -29.614 -30.259  1.00  2.41           H  
ATOM    545  HA  GLN A  37      23.078 -28.756 -32.968  1.00  2.41           H  
ATOM    546 1HB  GLN A  37      24.519 -27.567 -30.582  1.00  2.41           H  
ATOM    547 2HB  GLN A  37      24.404 -26.754 -32.130  1.00  2.41           H  
ATOM    548 1HG  GLN A  37      22.031 -26.597 -31.973  1.00  2.41           H  
ATOM    549 2HG  GLN A  37      21.991 -27.642 -30.544  1.00  2.41           H  
ATOM    550 1HE2 GLN A  37      21.596 -24.115 -29.456  1.00  2.41           H  
ATOM    551 2HE2 GLN A  37      20.741 -25.203 -30.497  1.00  2.41           H  
ATOM    552  N   ALA A  38      26.081 -29.736 -31.984  1.00  2.32           N  
ATOM    553  CA  ALA A  38      27.413 -30.166 -32.421  1.00  2.32           C  
ATOM    554  C   ALA A  38      27.349 -31.265 -33.487  1.00  2.32           C  
ATOM    555  O   ALA A  38      28.253 -31.391 -34.316  1.00  2.32           O  
ATOM    556  CB  ALA A  38      28.228 -30.662 -31.237  1.00  2.32           C  
ATOM    557  H   ALA A  38      25.862 -29.804 -30.990  1.00  2.32           H  
ATOM    558  HA  ALA A  38      27.912 -29.301 -32.855  1.00  2.32           H  
ATOM    559 1HB  ALA A  38      29.225 -30.937 -31.571  1.00  2.32           H  
ATOM    560 2HB  ALA A  38      28.294 -29.869 -30.494  1.00  2.32           H  
ATOM    561 3HB  ALA A  38      27.751 -31.528 -30.797  1.00  2.32           H  
ATOM    562  N   ILE A  39      26.275 -32.049 -33.463  1.00  2.27           N  
ATOM    563  CA  ILE A  39      26.090 -33.172 -34.373  1.00  2.27           C  
ATOM    564  C   ILE A  39      25.390 -32.759 -35.677  1.00  2.27           C  
ATOM    565  O   ILE A  39      25.231 -33.581 -36.585  1.00  2.27           O  
ATOM    566  CB  ILE A  39      25.216 -34.238 -33.737  1.00  2.27           C  
ATOM    567  CG1 ILE A  39      25.856 -34.865 -32.532  1.00  2.27           C  
ATOM    568  CG2 ILE A  39      25.055 -35.357 -34.766  1.00  2.27           C  
ATOM    569  CD1 ILE A  39      24.853 -35.650 -31.718  1.00  2.27           C  
ATOM    570  H   ILE A  39      25.588 -31.893 -32.723  1.00  2.27           H  
ATOM    571  HA  ILE A  39      27.065 -33.590 -34.613  1.00  2.27           H  
ATOM    572  HB  ILE A  39      24.264 -33.812 -33.456  1.00  2.27           H  
ATOM    573 1HG1 ILE A  39      26.630 -35.549 -32.870  1.00  2.27           H  
ATOM    574 2HG1 ILE A  39      26.315 -34.107 -31.901  1.00  2.27           H  
ATOM    575 1HG2 ILE A  39      24.444 -36.120 -34.353  1.00  2.27           H  
ATOM    576 2HG2 ILE A  39      24.604 -34.988 -35.669  1.00  2.27           H  
ATOM    577 3HG2 ILE A  39      26.041 -35.763 -35.005  1.00  2.27           H  
ATOM    578 1HD1 ILE A  39      25.346 -36.119 -30.871  1.00  2.27           H  
ATOM    579 2HD1 ILE A  39      24.082 -34.985 -31.359  1.00  2.27           H  
ATOM    580 3HD1 ILE A  39      24.410 -36.390 -32.337  1.00  2.27           H  
ATOM    581  N   ILE A  40      24.909 -31.518 -35.766  1.00  2.25           N  
ATOM    582  CA  ILE A  40      24.229 -31.092 -36.981  1.00  2.25           C  
ATOM    583  C   ILE A  40      25.200 -31.196 -38.123  1.00  2.25           C  
ATOM    584  O   ILE A  40      26.361 -30.820 -38.002  1.00  2.25           O  
ATOM    585  CB  ILE A  40      23.676 -29.661 -36.883  1.00  2.25           C  
ATOM    586  CG1 ILE A  40      22.545 -29.616 -35.871  1.00  2.25           C  
ATOM    587  CG2 ILE A  40      23.225 -29.151 -38.248  1.00  2.25           C  
ATOM    588  CD1 ILE A  40      22.100 -28.211 -35.540  1.00  2.25           C  
ATOM    589  H   ILE A  40      25.049 -30.845 -35.012  1.00  2.25           H  
ATOM    590  HA  ILE A  40      23.395 -31.766 -37.171  1.00  2.25           H  
ATOM    591  HB  ILE A  40      24.466 -29.007 -36.503  1.00  2.25           H  
ATOM    592 1HG1 ILE A  40      21.694 -30.170 -36.265  1.00  2.25           H  
ATOM    593 2HG1 ILE A  40      22.878 -30.104 -34.961  1.00  2.25           H  
ATOM    594 1HG2 ILE A  40      22.858 -28.131 -38.146  1.00  2.25           H  
ATOM    595 2HG2 ILE A  40      24.068 -29.159 -38.931  1.00  2.25           H  
ATOM    596 3HG2 ILE A  40      22.431 -29.787 -38.636  1.00  2.25           H  
ATOM    597 1HD1 ILE A  40      21.294 -28.246 -34.807  1.00  2.25           H  
ATOM    598 2HD1 ILE A  40      22.946 -27.654 -35.129  1.00  2.25           H  
ATOM    599 3HD1 ILE A  40      21.747 -27.718 -36.443  1.00  2.25           H  
ATOM    600  N   THR A  41      24.755 -31.776 -39.224  1.00  2.24           N  
ATOM    601  CA  THR A  41      25.693 -31.972 -40.303  1.00  2.24           C  
ATOM    602  C   THR A  41      25.881 -30.685 -41.106  1.00  2.24           C  
ATOM    603  O   THR A  41      26.972 -30.124 -41.148  1.00  2.24           O  
ATOM    604  CB  THR A  41      25.154 -33.059 -41.243  1.00  2.24           C  
ATOM    605  OG1 THR A  41      24.902 -34.252 -40.506  1.00  2.24           O  
ATOM    606  CG2 THR A  41      26.177 -33.377 -42.300  1.00  2.24           C  
ATOM    607  H   THR A  41      23.796 -32.074 -39.294  1.00  2.24           H  
ATOM    608  HA  THR A  41      26.655 -32.269 -39.893  1.00  2.24           H  
ATOM    609  HB  THR A  41      24.239 -32.722 -41.713  1.00  2.24           H  
ATOM    610  HG1 THR A  41      25.615 -34.390 -39.864  1.00  2.24           H  
ATOM    611 1HG2 THR A  41      25.791 -34.154 -42.946  1.00  2.24           H  
ATOM    612 2HG2 THR A  41      26.371 -32.483 -42.874  1.00  2.24           H  
ATOM    613 3HG2 THR A  41      27.096 -33.720 -41.839  1.00  2.24           H  
ATOM    614  N   ALA A  42      24.788 -30.177 -41.679  1.00  2.25           N  
ATOM    615  CA  ALA A  42      24.839 -29.004 -42.550  1.00  2.25           C  
ATOM    616  C   ALA A  42      26.038 -29.130 -43.496  1.00  2.25           C  
ATOM    617  O   ALA A  42      26.305 -30.220 -44.001  1.00  2.25           O  
ATOM    618  CB  ALA A  42      24.918 -27.733 -41.715  1.00  2.25           C  
ATOM    619  H   ALA A  42      23.908 -30.655 -41.560  1.00  2.25           H  
ATOM    620  HA  ALA A  42      23.931 -28.983 -43.154  1.00  2.25           H  
ATOM    621 1HB  ALA A  42      24.926 -26.859 -42.359  1.00  2.25           H  
ATOM    622 2HB  ALA A  42      24.049 -27.678 -41.061  1.00  2.25           H  
ATOM    623 3HB  ALA A  42      25.821 -27.750 -41.109  1.00  2.25           H  
ATOM    624  N   GLU A  43      26.762 -28.025 -43.707  1.00  2.24           N  
ATOM    625  CA  GLU A  43      28.004 -28.037 -44.482  1.00  2.24           C  
ATOM    626  C   GLU A  43      29.191 -27.467 -43.701  1.00  2.24           C  
ATOM    627  O   GLU A  43      30.344 -27.782 -43.981  1.00  2.24           O  
ATOM    628  CB  GLU A  43      27.855 -27.248 -45.783  1.00  2.24           C  
ATOM    629  CG  GLU A  43      26.854 -27.816 -46.791  1.00  2.24           C  
ATOM    630  CD  GLU A  43      26.764 -26.980 -48.067  1.00  2.24           C  
ATOM    631  OE1 GLU A  43      27.399 -25.954 -48.127  1.00  2.24           O  
ATOM    632  OE2 GLU A  43      26.080 -27.381 -48.978  1.00  2.24           O  
ATOM    633  H   GLU A  43      26.455 -27.160 -43.307  1.00  2.24           H  
ATOM    634  HA  GLU A  43      28.235 -29.068 -44.736  1.00  2.24           H  
ATOM    635 1HB  GLU A  43      27.555 -26.225 -45.551  1.00  2.24           H  
ATOM    636 2HB  GLU A  43      28.825 -27.194 -46.277  1.00  2.24           H  
ATOM    637 1HG  GLU A  43      27.155 -28.833 -47.051  1.00  2.24           H  
ATOM    638 2HG  GLU A  43      25.869 -27.868 -46.326  1.00  2.24           H  
ATOM    639  N   ASN A  44      28.911 -26.542 -42.781  1.00  2.18           N  
ATOM    640  CA  ASN A  44      29.968 -25.808 -42.090  1.00  2.18           C  
ATOM    641  C   ASN A  44      30.253 -26.282 -40.665  1.00  2.18           C  
ATOM    642  O   ASN A  44      30.976 -25.608 -39.930  1.00  2.18           O  
ATOM    643  CB  ASN A  44      29.627 -24.331 -42.072  1.00  2.18           C  
ATOM    644  CG  ASN A  44      29.660 -23.712 -43.448  1.00  2.18           C  
ATOM    645  OD1 ASN A  44      30.544 -24.011 -44.257  1.00  2.18           O  
ATOM    646  ND2 ASN A  44      28.709 -22.853 -43.728  1.00  2.18           N  
ATOM    647  H   ASN A  44      27.954 -26.331 -42.564  1.00  2.18           H  
ATOM    648  HA  ASN A  44      30.893 -25.939 -42.653  1.00  2.18           H  
ATOM    649 1HB  ASN A  44      28.633 -24.193 -41.642  1.00  2.18           H  
ATOM    650 2HB  ASN A  44      30.336 -23.805 -41.432  1.00  2.18           H  
ATOM    651 1HD2 ASN A  44      28.682 -22.413 -44.628  1.00  2.18           H  
ATOM    652 2HD2 ASN A  44      28.012 -22.634 -43.045  1.00  2.18           H  
ATOM    653  N   GLU A  45      29.699 -27.421 -40.270  1.00  2.07           N  
ATOM    654  CA  GLU A  45      29.903 -27.903 -38.908  1.00  2.07           C  
ATOM    655  C   GLU A  45      31.005 -28.952 -38.828  1.00  2.07           C  
ATOM    656  O   GLU A  45      31.352 -29.597 -39.820  1.00  2.07           O  
ATOM    657  CB  GLU A  45      28.609 -28.474 -38.337  1.00  2.07           C  
ATOM    658  CG  GLU A  45      27.435 -27.495 -38.283  1.00  2.07           C  
ATOM    659  CD  GLU A  45      27.637 -26.339 -37.337  1.00  2.07           C  
ATOM    660  OE1 GLU A  45      28.391 -26.467 -36.399  1.00  2.07           O  
ATOM    661  OE2 GLU A  45      27.023 -25.320 -37.556  1.00  2.07           O  
ATOM    662  H   GLU A  45      29.124 -27.955 -40.912  1.00  2.07           H  
ATOM    663  HA  GLU A  45      30.201 -27.058 -38.287  1.00  2.07           H  
ATOM    664 1HB  GLU A  45      28.297 -29.326 -38.943  1.00  2.07           H  
ATOM    665 2HB  GLU A  45      28.781 -28.845 -37.326  1.00  2.07           H  
ATOM    666 1HG  GLU A  45      27.272 -27.100 -39.284  1.00  2.07           H  
ATOM    667 2HG  GLU A  45      26.538 -28.046 -37.993  1.00  2.07           H  
ATOM    668  N   ALA A  46      31.525 -29.154 -37.617  1.00  1.90           N  
ATOM    669  CA  ALA A  46      32.568 -30.152 -37.379  1.00  1.90           C  
ATOM    670  C   ALA A  46      32.114 -31.548 -37.780  1.00  1.90           C  
ATOM    671  O   ALA A  46      32.914 -32.349 -38.258  1.00  1.90           O  
ATOM    672  CB  ALA A  46      32.973 -30.153 -35.918  1.00  1.90           C  
ATOM    673  H   ALA A  46      31.191 -28.590 -36.845  1.00  1.90           H  
ATOM    674  HA  ALA A  46      33.431 -29.888 -37.991  1.00  1.90           H  
ATOM    675 1HB  ALA A  46      33.769 -30.882 -35.763  1.00  1.90           H  
ATOM    676 2HB  ALA A  46      33.328 -29.163 -35.637  1.00  1.90           H  
ATOM    677 3HB  ALA A  46      32.113 -30.420 -35.303  1.00  1.90           H  
ATOM    678  N   LEU A  47      30.829 -31.837 -37.613  1.00  1.71           N  
ATOM    679  CA  LEU A  47      30.333 -33.155 -37.960  1.00  1.71           C  
ATOM    680  C   LEU A  47      30.487 -33.337 -39.469  1.00  1.71           C  
ATOM    681  O   LEU A  47      30.974 -34.376 -39.916  1.00  1.71           O  
ATOM    682  CB  LEU A  47      28.882 -33.362 -37.544  1.00  1.71           C  
ATOM    683  CG  LEU A  47      28.393 -34.798 -37.696  1.00  1.71           C  
ATOM    684  CD1 LEU A  47      28.271 -35.114 -39.184  1.00  1.71           C  
ATOM    685  CD2 LEU A  47      29.372 -35.754 -36.958  1.00  1.71           C  
ATOM    686  H   LEU A  47      30.201 -31.141 -37.231  1.00  1.71           H  
ATOM    687  HA  LEU A  47      30.944 -33.903 -37.457  1.00  1.71           H  
ATOM    688 1HB  LEU A  47      28.768 -33.074 -36.499  1.00  1.71           H  
ATOM    689 2HB  LEU A  47      28.243 -32.717 -38.143  1.00  1.71           H  
ATOM    690  HG  LEU A  47      27.400 -34.891 -37.250  1.00  1.71           H  
ATOM    691 1HD1 LEU A  47      27.917 -36.112 -39.328  1.00  1.71           H  
ATOM    692 2HD1 LEU A  47      27.584 -34.424 -39.633  1.00  1.71           H  
ATOM    693 3HD1 LEU A  47      29.235 -35.022 -39.657  1.00  1.71           H  
ATOM    694 1HD2 LEU A  47      29.030 -36.781 -37.037  1.00  1.71           H  
ATOM    695 2HD2 LEU A  47      30.366 -35.671 -37.394  1.00  1.71           H  
ATOM    696 3HD2 LEU A  47      29.414 -35.482 -35.900  1.00  1.71           H  
ATOM    697  N   PHE A  48      30.051 -32.347 -40.262  1.00  1.51           N  
ATOM    698  CA  PHE A  48      30.196 -32.434 -41.713  1.00  1.51           C  
ATOM    699  C   PHE A  48      31.641 -32.697 -42.062  1.00  1.51           C  
ATOM    700  O   PHE A  48      31.918 -33.507 -42.940  1.00  1.51           O  
ATOM    701  CB  PHE A  48      29.752 -31.185 -42.453  1.00  1.51           C  
ATOM    702  CG  PHE A  48      29.902 -31.287 -43.949  1.00  1.51           C  
ATOM    703  CD1 PHE A  48      28.950 -31.954 -44.712  1.00  1.51           C  
ATOM    704  CD2 PHE A  48      30.973 -30.702 -44.601  1.00  1.51           C  
ATOM    705  CE1 PHE A  48      29.061 -32.023 -46.073  1.00  1.51           C  
ATOM    706  CE2 PHE A  48      31.085 -30.771 -45.970  1.00  1.51           C  
ATOM    707  CZ  PHE A  48      30.129 -31.426 -46.706  1.00  1.51           C  
ATOM    708  H   PHE A  48      29.656 -31.510 -39.853  1.00  1.51           H  
ATOM    709  HA  PHE A  48      29.595 -33.269 -42.072  1.00  1.51           H  
ATOM    710 1HB  PHE A  48      28.735 -31.015 -42.261  1.00  1.51           H  
ATOM    711 2HB  PHE A  48      30.313 -30.316 -42.104  1.00  1.51           H  
ATOM    712  HD1 PHE A  48      28.105 -32.411 -44.223  1.00  1.51           H  
ATOM    713  HD2 PHE A  48      31.727 -30.166 -44.013  1.00  1.51           H  
ATOM    714  HE1 PHE A  48      28.296 -32.541 -46.646  1.00  1.51           H  
ATOM    715  HE2 PHE A  48      31.926 -30.293 -46.466  1.00  1.51           H  
ATOM    716  HZ  PHE A  48      30.218 -31.464 -47.787  1.00  1.51           H  
ATOM    717  N   GLU A  49      32.575 -31.992 -41.415  1.00  1.35           N  
ATOM    718  CA  GLU A  49      33.978 -32.223 -41.738  1.00  1.35           C  
ATOM    719  C   GLU A  49      34.400 -33.671 -41.438  1.00  1.35           C  
ATOM    720  O   GLU A  49      35.104 -34.269 -42.249  1.00  1.35           O  
ATOM    721  CB  GLU A  49      34.876 -31.238 -40.987  1.00  1.35           C  
ATOM    722  CG  GLU A  49      34.803 -29.788 -41.490  1.00  1.35           C  
ATOM    723  CD  GLU A  49      35.377 -29.632 -42.892  1.00  1.35           C  
ATOM    724  OE1 GLU A  49      36.030 -30.550 -43.338  1.00  1.35           O  
ATOM    725  OE2 GLU A  49      35.180 -28.613 -43.503  1.00  1.35           O  
ATOM    726  H   GLU A  49      32.297 -31.302 -40.712  1.00  1.35           H  
ATOM    727  HA  GLU A  49      34.110 -32.049 -42.804  1.00  1.35           H  
ATOM    728 1HB  GLU A  49      34.606 -31.235 -39.933  1.00  1.35           H  
ATOM    729 2HB  GLU A  49      35.912 -31.567 -41.056  1.00  1.35           H  
ATOM    730 1HG  GLU A  49      33.754 -29.474 -41.497  1.00  1.35           H  
ATOM    731 2HG  GLU A  49      35.343 -29.143 -40.798  1.00  1.35           H  
ATOM    732  N   VAL A  50      33.909 -34.269 -40.340  1.00  1.23           N  
ATOM    733  CA  VAL A  50      34.218 -35.678 -40.051  1.00  1.23           C  
ATOM    734  C   VAL A  50      33.681 -36.576 -41.141  1.00  1.23           C  
ATOM    735  O   VAL A  50      34.315 -37.554 -41.544  1.00  1.23           O  
ATOM    736  CB  VAL A  50      33.593 -36.143 -38.722  1.00  1.23           C  
ATOM    737  CG1 VAL A  50      33.724 -37.679 -38.590  1.00  1.23           C  
ATOM    738  CG2 VAL A  50      34.293 -35.452 -37.574  1.00  1.23           C  
ATOM    739  H   VAL A  50      33.342 -33.723 -39.688  1.00  1.23           H  
ATOM    740  HA  VAL A  50      35.302 -35.794 -40.004  1.00  1.23           H  
ATOM    741  HB  VAL A  50      32.536 -35.896 -38.715  1.00  1.23           H  
ATOM    742 1HG1 VAL A  50      33.276 -38.016 -37.678  1.00  1.23           H  
ATOM    743 2HG1 VAL A  50      33.217 -38.153 -39.428  1.00  1.23           H  
ATOM    744 3HG1 VAL A  50      34.744 -37.971 -38.597  1.00  1.23           H  
ATOM    745 1HG2 VAL A  50      33.858 -35.763 -36.642  1.00  1.23           H  
ATOM    746 2HG2 VAL A  50      35.350 -35.709 -37.587  1.00  1.23           H  
ATOM    747 3HG2 VAL A  50      34.181 -34.379 -37.682  1.00  1.23           H  
ATOM    748  N   TRP A  51      32.463 -36.276 -41.566  1.00  1.17           N  
ATOM    749  CA  TRP A  51      31.791 -37.016 -42.606  1.00  1.17           C  
ATOM    750  C   TRP A  51      32.578 -36.897 -43.926  1.00  1.17           C  
ATOM    751  O   TRP A  51      32.924 -37.917 -44.535  1.00  1.17           O  
ATOM    752  CB  TRP A  51      30.365 -36.440 -42.728  1.00  1.17           C  
ATOM    753  CG  TRP A  51      29.436 -37.041 -43.704  1.00  1.17           C  
ATOM    754  CD1 TRP A  51      28.600 -38.097 -43.513  1.00  1.17           C  
ATOM    755  CD2 TRP A  51      29.211 -36.599 -45.048  1.00  1.17           C  
ATOM    756  NE1 TRP A  51      27.886 -38.331 -44.642  1.00  1.17           N  
ATOM    757  CE2 TRP A  51      28.245 -37.432 -45.589  1.00  1.17           C  
ATOM    758  CE3 TRP A  51      29.738 -35.580 -45.824  1.00  1.17           C  
ATOM    759  CZ2 TRP A  51      27.800 -37.280 -46.861  1.00  1.17           C  
ATOM    760  CZ3 TRP A  51      29.287 -35.448 -47.106  1.00  1.17           C  
ATOM    761  CH2 TRP A  51      28.353 -36.267 -47.614  1.00  1.17           C  
ATOM    762  H   TRP A  51      31.992 -35.473 -41.146  1.00  1.17           H  
ATOM    763  HA  TRP A  51      31.739 -38.064 -42.312  1.00  1.17           H  
ATOM    764 1HB  TRP A  51      29.889 -36.473 -41.749  1.00  1.17           H  
ATOM    765 2HB  TRP A  51      30.435 -35.402 -42.987  1.00  1.17           H  
ATOM    766  HD1 TRP A  51      28.504 -38.664 -42.599  1.00  1.17           H  
ATOM    767  HE1 TRP A  51      27.197 -39.052 -44.763  1.00  1.17           H  
ATOM    768  HE3 TRP A  51      30.493 -34.902 -45.424  1.00  1.17           H  
ATOM    769  HZ2 TRP A  51      27.036 -37.925 -47.280  1.00  1.17           H  
ATOM    770  HZ3 TRP A  51      29.686 -34.675 -47.693  1.00  1.17           H  
ATOM    771  HH2 TRP A  51      28.022 -36.122 -48.636  1.00  1.17           H  
ATOM    772  N   ARG A  52      32.931 -35.654 -44.321  1.00  1.15           N  
ATOM    773  CA  ARG A  52      33.649 -35.342 -45.568  1.00  1.15           C  
ATOM    774  C   ARG A  52      34.993 -36.051 -45.647  1.00  1.15           C  
ATOM    775  O   ARG A  52      35.377 -36.606 -46.683  1.00  1.15           O  
ATOM    776  CB  ARG A  52      33.889 -33.844 -45.718  1.00  1.15           C  
ATOM    777  CG  ARG A  52      34.569 -33.442 -47.041  1.00  1.15           C  
ATOM    778  CD  ARG A  52      34.812 -31.968 -47.138  1.00  1.15           C  
ATOM    779  NE  ARG A  52      35.852 -31.499 -46.216  1.00  1.15           N  
ATOM    780  CZ  ARG A  52      37.175 -31.553 -46.446  1.00  1.15           C  
ATOM    781  NH1 ARG A  52      37.663 -32.029 -47.578  1.00  1.15           N  
ATOM    782  NH2 ARG A  52      37.970 -31.106 -45.506  1.00  1.15           N  
ATOM    783  H   ARG A  52      32.648 -34.878 -43.739  1.00  1.15           H  
ATOM    784  HA  ARG A  52      33.029 -35.658 -46.395  1.00  1.15           H  
ATOM    785 1HB  ARG A  52      32.939 -33.314 -45.645  1.00  1.15           H  
ATOM    786 2HB  ARG A  52      34.519 -33.493 -44.896  1.00  1.15           H  
ATOM    787 1HG  ARG A  52      35.534 -33.948 -47.107  1.00  1.15           H  
ATOM    788 2HG  ARG A  52      33.953 -33.749 -47.877  1.00  1.15           H  
ATOM    789 1HD  ARG A  52      35.121 -31.723 -48.153  1.00  1.15           H  
ATOM    790 2HD  ARG A  52      33.896 -31.442 -46.904  1.00  1.15           H  
ATOM    791  HE  ARG A  52      35.582 -31.115 -45.297  1.00  1.15           H  
ATOM    792 1HH1 ARG A  52      37.036 -32.364 -48.297  1.00  1.15           H  
ATOM    793 2HH1 ARG A  52      38.661 -32.053 -47.725  1.00  1.15           H  
ATOM    794 1HH2 ARG A  52      37.530 -30.747 -44.645  1.00  1.15           H  
ATOM    795 2HH2 ARG A  52      38.968 -31.117 -45.621  1.00  1.15           H  
ATOM    796  N   SER A  53      35.719 -36.019 -44.542  1.00  1.17           N  
ATOM    797  CA  SER A  53      37.002 -36.679 -44.447  1.00  1.17           C  
ATOM    798  C   SER A  53      37.217 -37.055 -42.984  1.00  1.17           C  
ATOM    799  O   SER A  53      37.160 -36.183 -42.120  1.00  1.17           O  
ATOM    800  CB  SER A  53      38.107 -35.745 -44.905  1.00  1.17           C  
ATOM    801  OG  SER A  53      39.369 -36.344 -44.756  1.00  1.17           O  
ATOM    802  H   SER A  53      35.366 -35.517 -43.724  1.00  1.17           H  
ATOM    803  HA  SER A  53      36.997 -37.539 -45.103  1.00  1.17           H  
ATOM    804 1HB  SER A  53      37.949 -35.483 -45.952  1.00  1.17           H  
ATOM    805 2HB  SER A  53      38.063 -34.823 -44.326  1.00  1.17           H  
ATOM    806  HG  SER A  53      39.442 -36.580 -43.812  1.00  1.17           H  
ATOM    807  N   PRO A  54      37.555 -38.309 -42.660  1.00  1.19           N  
ATOM    808  CA  PRO A  54      37.785 -38.731 -41.305  1.00  1.19           C  
ATOM    809  C   PRO A  54      38.857 -37.813 -40.716  1.00  1.19           C  
ATOM    810  O   PRO A  54      39.785 -37.432 -41.430  1.00  1.19           O  
ATOM    811  CB  PRO A  54      38.278 -40.173 -41.495  1.00  1.19           C  
ATOM    812  CG  PRO A  54      37.645 -40.615 -42.804  1.00  1.19           C  
ATOM    813  CD  PRO A  54      37.634 -39.383 -43.668  1.00  1.19           C  
ATOM    814  HA  PRO A  54      36.823 -38.675 -40.779  1.00  1.19           H  
ATOM    815 1HB  PRO A  54      39.377 -40.201 -41.515  1.00  1.19           H  
ATOM    816 2HB  PRO A  54      37.958 -40.793 -40.643  1.00  1.19           H  
ATOM    817 1HG  PRO A  54      38.230 -41.425 -43.264  1.00  1.19           H  
ATOM    818 2HG  PRO A  54      36.637 -41.007 -42.622  1.00  1.19           H  
ATOM    819 1HD  PRO A  54      38.550 -39.294 -44.276  1.00  1.19           H  
ATOM    820 2HD  PRO A  54      36.722 -39.443 -44.281  1.00  1.19           H  
ATOM    821  N   PRO A  55      38.788 -37.495 -39.411  1.00  1.20           N  
ATOM    822  CA  PRO A  55      39.696 -36.623 -38.681  1.00  1.20           C  
ATOM    823  C   PRO A  55      41.122 -37.150 -38.648  1.00  1.20           C  
ATOM    824  O   PRO A  55      42.078 -36.387 -38.494  1.00  1.20           O  
ATOM    825  CB  PRO A  55      39.059 -36.596 -37.284  1.00  1.20           C  
ATOM    826  CG  PRO A  55      38.240 -37.851 -37.195  1.00  1.20           C  
ATOM    827  CD  PRO A  55      37.732 -38.072 -38.586  1.00  1.20           C  
ATOM    828  HA  PRO A  55      39.670 -35.622 -39.141  1.00  1.20           H  
ATOM    829 1HB  PRO A  55      39.836 -36.596 -36.515  1.00  1.20           H  
ATOM    830 2HB  PRO A  55      38.469 -35.682 -37.144  1.00  1.20           H  
ATOM    831 1HG  PRO A  55      38.869 -38.674 -36.817  1.00  1.20           H  
ATOM    832 2HG  PRO A  55      37.433 -37.716 -36.454  1.00  1.20           H  
ATOM    833 1HD  PRO A  55      37.611 -39.149 -38.756  1.00  1.20           H  
ATOM    834 2HD  PRO A  55      36.824 -37.507 -38.750  1.00  1.20           H  
ATOM    835  N   VAL A  56      41.256 -38.454 -38.848  1.00  1.18           N  
ATOM    836  CA  VAL A  56      42.537 -39.121 -38.848  1.00  1.18           C  
ATOM    837  C   VAL A  56      42.586 -40.107 -40.028  1.00  1.18           C  
ATOM    838  O   VAL A  56      41.579 -40.758 -40.307  1.00  1.18           O  
ATOM    839  CB  VAL A  56      42.671 -39.912 -37.539  1.00  1.18           C  
ATOM    840  CG1 VAL A  56      41.559 -40.937 -37.507  1.00  1.18           C  
ATOM    841  CG2 VAL A  56      44.055 -40.575 -37.447  1.00  1.18           C  
ATOM    842  H   VAL A  56      40.430 -39.012 -38.987  1.00  1.18           H  
ATOM    843  HA  VAL A  56      43.315 -38.369 -38.896  1.00  1.18           H  
ATOM    844  HB  VAL A  56      42.536 -39.242 -36.687  1.00  1.18           H  
ATOM    845 1HG1 VAL A  56      41.607 -41.507 -36.589  1.00  1.18           H  
ATOM    846 2HG1 VAL A  56      40.599 -40.430 -37.565  1.00  1.18           H  
ATOM    847 3HG1 VAL A  56      41.671 -41.603 -38.362  1.00  1.18           H  
ATOM    848 1HG2 VAL A  56      44.145 -41.135 -36.537  1.00  1.18           H  
ATOM    849 2HG2 VAL A  56      44.202 -41.242 -38.269  1.00  1.18           H  
ATOM    850 3HG2 VAL A  56      44.822 -39.807 -37.464  1.00  1.18           H  
ATOM    851  N   PRO A  57      43.722 -40.259 -40.728  1.00  1.12           N  
ATOM    852  CA  PRO A  57      43.966 -41.277 -41.737  1.00  1.12           C  
ATOM    853  C   PRO A  57      43.821 -42.672 -41.165  1.00  1.12           C  
ATOM    854  O   PRO A  57      44.060 -42.888 -39.975  1.00  1.12           O  
ATOM    855  CB  PRO A  57      45.402 -41.004 -42.171  1.00  1.12           C  
ATOM    856  CG  PRO A  57      45.640 -39.549 -41.845  1.00  1.12           C  
ATOM    857  CD  PRO A  57      44.825 -39.278 -40.601  1.00  1.12           C  
ATOM    858  HA  PRO A  57      43.265 -41.130 -42.581  1.00  1.12           H  
ATOM    859 1HB  PRO A  57      46.081 -41.687 -41.642  1.00  1.12           H  
ATOM    860 2HB  PRO A  57      45.512 -41.226 -43.246  1.00  1.12           H  
ATOM    861 1HG  PRO A  57      46.717 -39.372 -41.694  1.00  1.12           H  
ATOM    862 2HG  PRO A  57      45.335 -38.924 -42.699  1.00  1.12           H  
ATOM    863 1HD  PRO A  57      45.426 -39.451 -39.706  1.00  1.12           H  
ATOM    864 2HD  PRO A  57      44.450 -38.245 -40.676  1.00  1.12           H  
ATOM    865  N   PHE A  58      43.452 -43.621 -42.000  1.00  1.04           N  
ATOM    866  CA  PHE A  58      43.382 -45.001 -41.550  1.00  1.04           C  
ATOM    867  C   PHE A  58      44.696 -45.682 -41.864  1.00  1.04           C  
ATOM    868  O   PHE A  58      45.360 -45.347 -42.838  1.00  1.04           O  
ATOM    869  CB  PHE A  58      42.203 -45.743 -42.196  1.00  1.04           C  
ATOM    870  CG  PHE A  58      40.851 -45.407 -41.645  1.00  1.04           C  
ATOM    871  CD1 PHE A  58      40.119 -44.311 -42.087  1.00  1.04           C  
ATOM    872  CD2 PHE A  58      40.289 -46.236 -40.686  1.00  1.04           C  
ATOM    873  CE1 PHE A  58      38.858 -44.056 -41.556  1.00  1.04           C  
ATOM    874  CE2 PHE A  58      39.045 -45.986 -40.170  1.00  1.04           C  
ATOM    875  CZ  PHE A  58      38.324 -44.892 -40.601  1.00  1.04           C  
ATOM    876  H   PHE A  58      43.278 -43.399 -42.983  1.00  1.04           H  
ATOM    877  HA  PHE A  58      43.250 -45.019 -40.469  1.00  1.04           H  
ATOM    878 1HB  PHE A  58      42.185 -45.526 -43.258  1.00  1.04           H  
ATOM    879 2HB  PHE A  58      42.355 -46.818 -42.088  1.00  1.04           H  
ATOM    880  HD1 PHE A  58      40.544 -43.651 -42.849  1.00  1.04           H  
ATOM    881  HD2 PHE A  58      40.856 -47.106 -40.341  1.00  1.04           H  
ATOM    882  HE1 PHE A  58      38.290 -43.206 -41.891  1.00  1.04           H  
ATOM    883  HE2 PHE A  58      38.635 -46.657 -39.422  1.00  1.04           H  
ATOM    884  HZ  PHE A  58      37.336 -44.691 -40.190  1.00  1.04           H  
ATOM    885  N   PHE A  59      45.112 -46.608 -41.028  1.00  0.95           N  
ATOM    886  CA  PHE A  59      46.326 -47.348 -41.313  1.00  0.95           C  
ATOM    887  C   PHE A  59      45.982 -48.789 -41.572  1.00  0.95           C  
ATOM    888  O   PHE A  59      45.351 -49.451 -40.746  1.00  0.95           O  
ATOM    889  CB  PHE A  59      47.318 -47.148 -40.185  1.00  0.95           C  
ATOM    890  CG  PHE A  59      47.743 -45.705 -40.160  1.00  0.95           C  
ATOM    891  CD1 PHE A  59      46.979 -44.757 -39.489  1.00  0.95           C  
ATOM    892  CD2 PHE A  59      48.879 -45.284 -40.841  1.00  0.95           C  
ATOM    893  CE1 PHE A  59      47.334 -43.427 -39.497  1.00  0.95           C  
ATOM    894  CE2 PHE A  59      49.240 -43.951 -40.847  1.00  0.95           C  
ATOM    895  CZ  PHE A  59      48.463 -43.020 -40.176  1.00  0.95           C  
ATOM    896  H   PHE A  59      44.582 -46.821 -40.187  1.00  0.95           H  
ATOM    897  HA  PHE A  59      46.782 -46.955 -42.221  1.00  0.95           H  
ATOM    898 1HB  PHE A  59      46.857 -47.400 -39.228  1.00  0.95           H  
ATOM    899 2HB  PHE A  59      48.194 -47.777 -40.330  1.00  0.95           H  
ATOM    900  HD1 PHE A  59      46.074 -45.076 -38.960  1.00  0.95           H  
ATOM    901  HD2 PHE A  59      49.485 -46.017 -41.379  1.00  0.95           H  
ATOM    902  HE1 PHE A  59      46.714 -42.697 -38.972  1.00  0.95           H  
ATOM    903  HE2 PHE A  59      50.135 -43.630 -41.386  1.00  0.95           H  
ATOM    904  HZ  PHE A  59      48.743 -41.968 -40.185  1.00  0.95           H  
ATOM    905  N   LEU A  60      46.321 -49.252 -42.765  1.00  0.87           N  
ATOM    906  CA  LEU A  60      45.943 -50.587 -43.151  1.00  0.87           C  
ATOM    907  C   LEU A  60      47.196 -51.443 -43.086  1.00  0.87           C  
ATOM    908  O   LEU A  60      48.156 -51.214 -43.827  1.00  0.87           O  
ATOM    909  CB  LEU A  60      45.337 -50.555 -44.562  1.00  0.87           C  
ATOM    910  CG  LEU A  60      44.754 -51.841 -45.041  1.00  0.87           C  
ATOM    911  CD1 LEU A  60      43.643 -52.122 -44.139  1.00  0.87           C  
ATOM    912  CD2 LEU A  60      44.224 -51.723 -46.463  1.00  0.87           C  
ATOM    913  H   LEU A  60      46.856 -48.669 -43.401  1.00  0.87           H  
ATOM    914  HA  LEU A  60      45.214 -50.985 -42.451  1.00  0.87           H  
ATOM    915 1HB  LEU A  60      44.545 -49.804 -44.582  1.00  0.87           H  
ATOM    916 2HB  LEU A  60      46.114 -50.251 -45.268  1.00  0.87           H  
ATOM    917  HG  LEU A  60      45.479 -52.643 -44.969  1.00  0.87           H  
ATOM    918 1HD1 LEU A  60      43.156 -52.995 -44.425  1.00  0.87           H  
ATOM    919 2HD1 LEU A  60      44.014 -52.215 -43.120  1.00  0.87           H  
ATOM    920 3HD1 LEU A  60      42.931 -51.297 -44.200  1.00  0.87           H  
ATOM    921 1HD2 LEU A  60      43.764 -52.665 -46.758  1.00  0.87           H  
ATOM    922 2HD2 LEU A  60      43.473 -50.942 -46.496  1.00  0.87           H  
ATOM    923 3HD2 LEU A  60      45.030 -51.483 -47.139  1.00  0.87           H  
ATOM    924  N   GLN A  61      47.208 -52.380 -42.150  1.00  0.83           N  
ATOM    925  CA  GLN A  61      48.369 -53.212 -41.898  1.00  0.83           C  
ATOM    926  C   GLN A  61      48.164 -54.606 -42.439  1.00  0.83           C  
ATOM    927  O   GLN A  61      47.164 -55.265 -42.140  1.00  0.83           O  
ATOM    928  CB  GLN A  61      48.644 -53.257 -40.395  1.00  0.83           C  
ATOM    929  CG  GLN A  61      49.860 -54.022 -39.987  1.00  0.83           C  
ATOM    930  CD  GLN A  61      50.042 -54.034 -38.462  1.00  0.83           C  
ATOM    931  OE1 GLN A  61      49.208 -54.575 -37.724  1.00  0.83           O  
ATOM    932  NE2 GLN A  61      51.114 -53.410 -37.977  1.00  0.83           N  
ATOM    933  H   GLN A  61      46.389 -52.508 -41.563  1.00  0.83           H  
ATOM    934  HA  GLN A  61      49.229 -52.786 -42.400  1.00  0.83           H  
ATOM    935 1HB  GLN A  61      48.773 -52.236 -40.033  1.00  0.83           H  
ATOM    936 2HB  GLN A  61      47.787 -53.667 -39.884  1.00  0.83           H  
ATOM    937 1HG  GLN A  61      49.775 -55.049 -40.341  1.00  0.83           H  
ATOM    938 2HG  GLN A  61      50.725 -53.539 -40.441  1.00  0.83           H  
ATOM    939 1HE2 GLN A  61      51.268 -53.379 -36.989  1.00  0.83           H  
ATOM    940 2HE2 GLN A  61      51.754 -52.944 -38.593  1.00  0.83           H  
ATOM    941  N   PHE A  62      49.115 -55.072 -43.221  1.00  0.81           N  
ATOM    942  CA  PHE A  62      48.995 -56.390 -43.785  1.00  0.81           C  
ATOM    943  C   PHE A  62      50.047 -57.347 -43.283  1.00  0.81           C  
ATOM    944  O   PHE A  62      51.205 -56.979 -43.070  1.00  0.81           O  
ATOM    945  CB  PHE A  62      49.143 -56.327 -45.288  1.00  0.81           C  
ATOM    946  CG  PHE A  62      48.132 -55.584 -45.985  1.00  0.81           C  
ATOM    947  CD1 PHE A  62      48.237 -54.236 -46.144  1.00  0.81           C  
ATOM    948  CD2 PHE A  62      47.092 -56.225 -46.508  1.00  0.81           C  
ATOM    949  CE1 PHE A  62      47.297 -53.552 -46.846  1.00  0.81           C  
ATOM    950  CE2 PHE A  62      46.150 -55.566 -47.197  1.00  0.81           C  
ATOM    951  CZ  PHE A  62      46.242 -54.235 -47.385  1.00  0.81           C  
ATOM    952  H   PHE A  62      49.902 -54.483 -43.472  1.00  0.81           H  
ATOM    953  HA  PHE A  62      48.016 -56.789 -43.535  1.00  0.81           H  
ATOM    954 1HB  PHE A  62      50.102 -55.904 -45.539  1.00  0.81           H  
ATOM    955 2HB  PHE A  62      49.127 -57.335 -45.663  1.00  0.81           H  
ATOM    956  HD1 PHE A  62      49.086 -53.721 -45.706  1.00  0.81           H  
ATOM    957  HD2 PHE A  62      47.029 -57.285 -46.364  1.00  0.81           H  
ATOM    958  HE1 PHE A  62      47.390 -52.474 -46.974  1.00  0.81           H  
ATOM    959  HE2 PHE A  62      45.335 -56.100 -47.595  1.00  0.81           H  
ATOM    960  HZ  PHE A  62      45.478 -53.722 -47.957  1.00  0.81           H  
ATOM    961  N   PHE A  63      49.638 -58.597 -43.162  1.00  0.81           N  
ATOM    962  CA  PHE A  63      50.536 -59.697 -42.853  1.00  0.81           C  
ATOM    963  C   PHE A  63      50.374 -60.661 -44.002  1.00  0.81           C  
ATOM    964  O   PHE A  63      49.259 -61.100 -44.297  1.00  0.81           O  
ATOM    965  CB  PHE A  63      50.200 -60.337 -41.522  1.00  0.81           C  
ATOM    966  CG  PHE A  63      50.317 -59.405 -40.387  1.00  0.81           C  
ATOM    967  CD1 PHE A  63      49.271 -58.582 -40.039  1.00  0.81           C  
ATOM    968  CD2 PHE A  63      51.482 -59.331 -39.671  1.00  0.81           C  
ATOM    969  CE1 PHE A  63      49.392 -57.713 -38.976  1.00  0.81           C  
ATOM    970  CE2 PHE A  63      51.605 -58.473 -38.609  1.00  0.81           C  
ATOM    971  CZ  PHE A  63      50.554 -57.662 -38.260  1.00  0.81           C  
ATOM    972  H   PHE A  63      48.645 -58.788 -43.313  1.00  0.81           H  
ATOM    973  HA  PHE A  63      51.570 -59.345 -42.834  1.00  0.81           H  
ATOM    974 1HB  PHE A  63      49.218 -60.735 -41.546  1.00  0.81           H  
ATOM    975 2HB  PHE A  63      50.869 -61.162 -41.350  1.00  0.81           H  
ATOM    976  HD1 PHE A  63      48.345 -58.625 -40.613  1.00  0.81           H  
ATOM    977  HD2 PHE A  63      52.314 -59.966 -39.962  1.00  0.81           H  
ATOM    978  HE1 PHE A  63      48.566 -57.059 -38.699  1.00  0.81           H  
ATOM    979  HE2 PHE A  63      52.528 -58.432 -38.046  1.00  0.81           H  
ATOM    980  HZ  PHE A  63      50.645 -56.973 -37.419  1.00  0.81           H  
ATOM    981  N   LEU A  64      51.452 -60.933 -44.709  1.00  0.84           N  
ATOM    982  CA  LEU A  64      51.297 -61.727 -45.922  1.00  0.84           C  
ATOM    983  C   LEU A  64      51.886 -63.116 -45.701  1.00  0.84           C  
ATOM    984  O   LEU A  64      52.894 -63.258 -45.014  1.00  0.84           O  
ATOM    985  CB  LEU A  64      51.941 -60.953 -47.077  1.00  0.84           C  
ATOM    986  CG  LEU A  64      51.431 -59.459 -47.232  1.00  0.84           C  
ATOM    987  CD1 LEU A  64      52.127 -58.809 -48.311  1.00  0.84           C  
ATOM    988  CD2 LEU A  64      50.018 -59.426 -47.474  1.00  0.84           C  
ATOM    989  H   LEU A  64      52.360 -60.600 -44.384  1.00  0.84           H  
ATOM    990  HA  LEU A  64      50.240 -61.846 -46.146  1.00  0.84           H  
ATOM    991 1HB  LEU A  64      53.019 -60.946 -46.965  1.00  0.84           H  
ATOM    992 2HB  LEU A  64      51.684 -61.452 -48.001  1.00  0.84           H  
ATOM    993  HG  LEU A  64      51.643 -58.913 -46.320  1.00  0.84           H  
ATOM    994 1HD1 LEU A  64      51.790 -57.778 -48.397  1.00  0.84           H  
ATOM    995 2HD1 LEU A  64      53.168 -58.830 -48.100  1.00  0.84           H  
ATOM    996 3HD1 LEU A  64      51.936 -59.321 -49.221  1.00  0.84           H  
ATOM    997 1HD2 LEU A  64      49.679 -58.410 -47.570  1.00  0.84           H  
ATOM    998 2HD2 LEU A  64      49.786 -59.969 -48.376  1.00  0.84           H  
ATOM    999 3HD2 LEU A  64      49.563 -59.876 -46.640  1.00  0.84           H  
ATOM   1000  N   PHE A  65      51.242 -64.158 -46.237  1.00  0.89           N  
ATOM   1001  CA  PHE A  65      51.716 -65.516 -45.970  1.00  0.89           C  
ATOM   1002  C   PHE A  65      52.444 -66.234 -47.075  1.00  0.89           C  
ATOM   1003  O   PHE A  65      51.907 -66.516 -48.144  1.00  0.89           O  
ATOM   1004  CB  PHE A  65      50.558 -66.310 -45.404  1.00  0.89           C  
ATOM   1005  CG  PHE A  65      50.381 -65.798 -44.084  1.00  0.89           C  
ATOM   1006  CD1 PHE A  65      49.660 -64.661 -43.879  1.00  0.89           C  
ATOM   1007  CD2 PHE A  65      51.011 -66.401 -43.038  1.00  0.89           C  
ATOM   1008  CE1 PHE A  65      49.597 -64.106 -42.661  1.00  0.89           C  
ATOM   1009  CE2 PHE A  65      50.939 -65.868 -41.811  1.00  0.89           C  
ATOM   1010  CZ  PHE A  65      50.250 -64.706 -41.625  1.00  0.89           C  
ATOM   1011  H   PHE A  65      50.395 -64.032 -46.796  1.00  0.89           H  
ATOM   1012  HA  PHE A  65      52.428 -65.441 -45.150  1.00  0.89           H  
ATOM   1013 1HB  PHE A  65      49.647 -66.159 -45.986  1.00  0.89           H  
ATOM   1014 2HB  PHE A  65      50.790 -67.344 -45.372  1.00  0.89           H  
ATOM   1015  HD1 PHE A  65      49.179 -64.195 -44.717  1.00  0.89           H  
ATOM   1016  HD2 PHE A  65      51.593 -67.305 -43.207  1.00  0.89           H  
ATOM   1017  HE1 PHE A  65      49.043 -63.181 -42.512  1.00  0.89           H  
ATOM   1018  HE2 PHE A  65      51.450 -66.350 -40.980  1.00  0.89           H  
ATOM   1019  HZ  PHE A  65      50.228 -64.266 -40.653  1.00  0.89           H  
ATOM   1020  N   ASN A  66      53.710 -66.507 -46.776  1.00  0.96           N  
ATOM   1021  CA  ASN A  66      54.666 -67.128 -47.665  1.00  0.96           C  
ATOM   1022  C   ASN A  66      54.658 -68.626 -47.484  1.00  0.96           C  
ATOM   1023  O   ASN A  66      54.964 -69.148 -46.406  1.00  0.96           O  
ATOM   1024  CB  ASN A  66      56.043 -66.564 -47.407  1.00  0.96           C  
ATOM   1025  CG  ASN A  66      57.101 -67.017 -48.351  1.00  0.96           C  
ATOM   1026  OD1 ASN A  66      56.870 -67.242 -49.542  1.00  0.96           O  
ATOM   1027  ND2 ASN A  66      58.298 -67.156 -47.837  1.00  0.96           N  
ATOM   1028  H   ASN A  66      54.035 -66.258 -45.842  1.00  0.96           H  
ATOM   1029  HA  ASN A  66      54.370 -66.937 -48.696  1.00  0.96           H  
ATOM   1030 1HB  ASN A  66      55.983 -65.490 -47.457  1.00  0.96           H  
ATOM   1031 2HB  ASN A  66      56.345 -66.817 -46.390  1.00  0.96           H  
ATOM   1032 1HD2 ASN A  66      59.057 -67.453 -48.417  1.00  0.96           H  
ATOM   1033 2HD2 ASN A  66      58.456 -66.958 -46.871  1.00  0.96           H  
ATOM   1034  N   CYS A  67      54.246 -69.334 -48.494  1.00  1.09           N  
ATOM   1035  CA  CYS A  67      54.176 -70.772 -48.388  1.00  1.09           C  
ATOM   1036  C   CYS A  67      55.544 -71.405 -48.597  1.00  1.09           C  
ATOM   1037  O   CYS A  67      56.141 -71.276 -49.659  1.00  1.09           O  
ATOM   1038  CB  CYS A  67      53.207 -71.332 -49.395  1.00  1.09           C  
ATOM   1039  SG  CYS A  67      53.068 -73.097 -49.342  1.00  1.09           S  
ATOM   1040  H   CYS A  67      53.977 -68.874 -49.362  1.00  1.09           H  
ATOM   1041  HA  CYS A  67      53.833 -71.029 -47.388  1.00  1.09           H  
ATOM   1042 1HB  CYS A  67      52.235 -70.900 -49.226  1.00  1.09           H  
ATOM   1043 2HB  CYS A  67      53.523 -71.042 -50.397  1.00  1.09           H  
ATOM   1044  N   THR A  68      56.018 -72.109 -47.578  1.00  1.26           N  
ATOM   1045  CA  THR A  68      57.353 -72.673 -47.631  1.00  1.26           C  
ATOM   1046  C   THR A  68      57.390 -74.151 -48.028  1.00  1.26           C  
ATOM   1047  O   THR A  68      58.461 -74.750 -48.095  1.00  1.26           O  
ATOM   1048  CB  THR A  68      58.056 -72.435 -46.289  1.00  1.26           C  
ATOM   1049  OG1 THR A  68      57.340 -73.083 -45.241  1.00  1.26           O  
ATOM   1050  CG2 THR A  68      58.098 -70.929 -45.994  1.00  1.26           C  
ATOM   1051  H   THR A  68      55.467 -72.209 -46.722  1.00  1.26           H  
ATOM   1052  HA  THR A  68      57.914 -72.123 -48.385  1.00  1.26           H  
ATOM   1053  HB  THR A  68      59.070 -72.830 -46.332  1.00  1.26           H  
ATOM   1054  HG1 THR A  68      56.396 -72.800 -45.280  1.00  1.26           H  
ATOM   1055 1HG2 THR A  68      58.596 -70.757 -45.040  1.00  1.26           H  
ATOM   1056 2HG2 THR A  68      58.640 -70.414 -46.787  1.00  1.26           H  
ATOM   1057 3HG2 THR A  68      57.082 -70.542 -45.944  1.00  1.26           H  
ATOM   1058  N   ASN A  69      56.228 -74.740 -48.298  1.00  1.50           N  
ATOM   1059  CA  ASN A  69      56.168 -76.145 -48.708  1.00  1.50           C  
ATOM   1060  C   ASN A  69      55.179 -76.398 -49.841  1.00  1.50           C  
ATOM   1061  O   ASN A  69      54.608 -77.482 -49.949  1.00  1.50           O  
ATOM   1062  CB  ASN A  69      55.926 -77.079 -47.538  1.00  1.50           C  
ATOM   1063  CG  ASN A  69      54.636 -76.898 -46.829  1.00  1.50           C  
ATOM   1064  OD1 ASN A  69      53.999 -75.840 -46.868  1.00  1.50           O  
ATOM   1065  ND2 ASN A  69      54.229 -77.958 -46.168  1.00  1.50           N  
ATOM   1066  H   ASN A  69      55.378 -74.197 -48.225  1.00  1.50           H  
ATOM   1067  HA  ASN A  69      57.147 -76.414 -49.110  1.00  1.50           H  
ATOM   1068 1HB  ASN A  69      55.976 -78.111 -47.899  1.00  1.50           H  
ATOM   1069 2HB  ASN A  69      56.734 -76.955 -46.815  1.00  1.50           H  
ATOM   1070 1HD2 ASN A  69      53.345 -77.977 -45.662  1.00  1.50           H  
ATOM   1071 2HD2 ASN A  69      54.785 -78.787 -46.176  1.00  1.50           H  
ATOM   1072  N   CYS A  70      54.990 -75.396 -50.697  1.00  1.81           N  
ATOM   1073  CA  CYS A  70      54.096 -75.528 -51.844  1.00  1.81           C  
ATOM   1074  C   CYS A  70      54.738 -76.307 -52.992  1.00  1.81           C  
ATOM   1075  O   CYS A  70      54.066 -76.757 -53.918  1.00  1.81           O  
ATOM   1076  CB  CYS A  70      53.581 -74.173 -52.286  1.00  1.81           C  
ATOM   1077  SG  CYS A  70      52.266 -73.474 -51.161  1.00  1.81           S  
ATOM   1078  H   CYS A  70      55.475 -74.519 -50.544  1.00  1.81           H  
ATOM   1079  HA  CYS A  70      53.225 -76.086 -51.517  1.00  1.81           H  
ATOM   1080 1HB  CYS A  70      54.408 -73.462 -52.324  1.00  1.81           H  
ATOM   1081 2HB  CYS A  70      53.176 -74.253 -53.283  1.00  1.81           H  
ATOM   1082  N   ASN A  71      56.040 -76.516 -52.898  1.00  2.19           N  
ATOM   1083  CA  ASN A  71      56.758 -77.377 -53.824  1.00  2.19           C  
ATOM   1084  C   ASN A  71      56.880 -78.738 -53.128  1.00  2.19           C  
ATOM   1085  O   ASN A  71      57.927 -79.024 -52.570  1.00  2.19           O  
ATOM   1086  CB  ASN A  71      58.111 -76.800 -54.176  1.00  2.19           C  
ATOM   1087  CG  ASN A  71      58.000 -75.492 -54.921  1.00  2.19           C  
ATOM   1088  OD1 ASN A  71      57.146 -75.333 -55.802  1.00  2.19           O  
ATOM   1089  ND2 ASN A  71      58.847 -74.552 -54.580  1.00  2.19           N  
ATOM   1090  H   ASN A  71      56.540 -76.097 -52.130  1.00  2.19           H  
ATOM   1091  HA  ASN A  71      56.173 -77.514 -54.734  1.00  2.19           H  
ATOM   1092 1HB  ASN A  71      58.690 -76.642 -53.265  1.00  2.19           H  
ATOM   1093 2HB  ASN A  71      58.658 -77.513 -54.794  1.00  2.19           H  
ATOM   1094 1HD2 ASN A  71      58.822 -73.663 -55.041  1.00  2.19           H  
ATOM   1095 2HD2 ASN A  71      59.523 -74.722 -53.863  1.00  2.19           H  
ATOM   1096  N   ASP A  72      55.765 -79.491 -53.110  1.00  2.59           N  
ATOM   1097  CA  ASP A  72      55.502 -80.759 -52.361  1.00  2.59           C  
ATOM   1098  C   ASP A  72      54.054 -81.295 -52.140  1.00  2.59           C  
ATOM   1099  O   ASP A  72      53.927 -82.502 -51.905  1.00  2.59           O  
ATOM   1100  CB  ASP A  72      56.152 -80.821 -50.960  1.00  2.59           C  
ATOM   1101  CG  ASP A  72      57.645 -81.261 -50.912  1.00  2.59           C  
ATOM   1102  OD1 ASP A  72      58.114 -81.812 -51.890  1.00  2.59           O  
ATOM   1103  OD2 ASP A  72      58.269 -81.094 -49.881  1.00  2.59           O  
ATOM   1104  H   ASP A  72      55.018 -79.107 -53.666  1.00  2.59           H  
ATOM   1105  HA  ASP A  72      56.009 -81.535 -52.935  1.00  2.59           H  
ATOM   1106 1HB  ASP A  72      56.077 -79.833 -50.495  1.00  2.59           H  
ATOM   1107 2HB  ASP A  72      55.576 -81.505 -50.336  1.00  2.59           H  
ATOM   1108  N   PRO A  73      52.945 -80.511 -52.201  1.00  2.94           N  
ATOM   1109  CA  PRO A  73      51.619 -80.877 -51.724  1.00  2.94           C  
ATOM   1110  C   PRO A  73      50.937 -81.923 -52.573  1.00  2.94           C  
ATOM   1111  O   PRO A  73      49.988 -81.656 -53.304  1.00  2.94           O  
ATOM   1112  CB  PRO A  73      50.887 -79.551 -51.754  1.00  2.94           C  
ATOM   1113  CG  PRO A  73      51.502 -78.840 -52.880  1.00  2.94           C  
ATOM   1114  CD  PRO A  73      52.957 -79.228 -52.824  1.00  2.94           C  
ATOM   1115  HA  PRO A  73      51.706 -81.226 -50.710  1.00  2.94           H  
ATOM   1116 1HB  PRO A  73      49.813 -79.712 -51.850  1.00  2.94           H  
ATOM   1117 2HB  PRO A  73      51.050 -79.050 -50.798  1.00  2.94           H  
ATOM   1118 1HG  PRO A  73      51.027 -79.131 -53.826  1.00  2.94           H  
ATOM   1119 2HG  PRO A  73      51.370 -77.762 -52.771  1.00  2.94           H  
ATOM   1120 1HD  PRO A  73      53.308 -79.277 -53.861  1.00  2.94           H  
ATOM   1121 2HD  PRO A  73      53.491 -78.528 -52.184  1.00  2.94           H  
ATOM   1122  N   THR A  74      51.463 -83.121 -52.462  1.00  3.15           N  
ATOM   1123  CA  THR A  74      51.029 -84.272 -53.205  1.00  3.15           C  
ATOM   1124  C   THR A  74      50.436 -85.369 -52.315  1.00  3.15           C  
ATOM   1125  O   THR A  74      50.545 -85.335 -51.079  1.00  3.15           O  
ATOM   1126  CB  THR A  74      52.225 -84.779 -54.029  1.00  3.15           C  
ATOM   1127  OG1 THR A  74      53.312 -85.102 -53.138  1.00  3.15           O  
ATOM   1128  CG2 THR A  74      52.679 -83.703 -55.013  1.00  3.15           C  
ATOM   1129  H   THR A  74      52.267 -83.222 -51.852  1.00  3.15           H  
ATOM   1130  HA  THR A  74      50.252 -83.954 -53.899  1.00  3.15           H  
ATOM   1131  HB  THR A  74      51.935 -85.678 -54.573  1.00  3.15           H  
ATOM   1132  HG1 THR A  74      53.613 -84.282 -52.677  1.00  3.15           H  
ATOM   1133 1HG2 THR A  74      53.524 -84.072 -55.588  1.00  3.15           H  
ATOM   1134 2HG2 THR A  74      51.857 -83.459 -55.688  1.00  3.15           H  
ATOM   1135 3HG2 THR A  74      52.976 -82.810 -54.474  1.00  3.15           H  
ATOM   1136  N   ASP A  75      49.738 -86.294 -52.980  1.00  3.16           N  
ATOM   1137  CA  ASP A  75      49.078 -87.481 -52.423  1.00  3.16           C  
ATOM   1138  C   ASP A  75      48.174 -87.191 -51.222  1.00  3.16           C  
ATOM   1139  O   ASP A  75      48.148 -87.969 -50.262  1.00  3.16           O  
ATOM   1140  CB  ASP A  75      50.125 -88.529 -52.031  1.00  3.16           C  
ATOM   1141  CG  ASP A  75      50.903 -89.086 -53.243  1.00  3.16           C  
ATOM   1142  OD1 ASP A  75      50.328 -89.172 -54.303  1.00  3.16           O  
ATOM   1143  OD2 ASP A  75      52.051 -89.424 -53.087  1.00  3.16           O  
ATOM   1144  H   ASP A  75      49.698 -86.186 -53.982  1.00  3.16           H  
ATOM   1145  HA  ASP A  75      48.452 -87.913 -53.206  1.00  3.16           H  
ATOM   1146 1HB  ASP A  75      50.838 -88.089 -51.329  1.00  3.16           H  
ATOM   1147 2HB  ASP A  75      49.635 -89.358 -51.518  1.00  3.16           H  
ATOM   1148  N   ASN A  76      47.465 -86.055 -51.240  1.00  2.94           N  
ATOM   1149  CA  ASN A  76      46.565 -85.662 -50.156  1.00  2.94           C  
ATOM   1150  C   ASN A  76      47.178 -85.853 -48.760  1.00  2.94           C  
ATOM   1151  O   ASN A  76      46.456 -86.170 -47.813  1.00  2.94           O  
ATOM   1152  CB  ASN A  76      45.257 -86.419 -50.274  1.00  2.94           C  
ATOM   1153  CG  ASN A  76      44.479 -86.014 -51.485  1.00  2.94           C  
ATOM   1154  OD1 ASN A  76      44.371 -86.768 -52.463  1.00  2.94           O  
ATOM   1155  ND2 ASN A  76      43.908 -84.842 -51.425  1.00  2.94           N  
ATOM   1156  H   ASN A  76      47.501 -85.431 -52.045  1.00  2.94           H  
ATOM   1157  HA  ASN A  76      46.350 -84.597 -50.271  1.00  2.94           H  
ATOM   1158 1HB  ASN A  76      45.452 -87.490 -50.316  1.00  2.94           H  
ATOM   1159 2HB  ASN A  76      44.651 -86.228 -49.389  1.00  2.94           H  
ATOM   1160 1HD2 ASN A  76      43.368 -84.507 -52.192  1.00  2.94           H  
ATOM   1161 2HD2 ASN A  76      44.005 -84.277 -50.581  1.00  2.94           H  
ATOM   1162  N   SER A  77      48.482 -85.592 -48.605  1.00  2.57           N  
ATOM   1163  CA  SER A  77      49.145 -85.824 -47.325  1.00  2.57           C  
ATOM   1164  C   SER A  77      49.967 -84.651 -46.804  1.00  2.57           C  
ATOM   1165  O   SER A  77      50.890 -84.847 -46.009  1.00  2.57           O  
ATOM   1166  CB  SER A  77      50.043 -87.039 -47.461  1.00  2.57           C  
ATOM   1167  OG  SER A  77      49.302 -88.199 -47.786  1.00  2.57           O  
ATOM   1168  H   SER A  77      49.047 -85.344 -49.421  1.00  2.57           H  
ATOM   1169  HA  SER A  77      48.377 -86.044 -46.584  1.00  2.57           H  
ATOM   1170 1HB  SER A  77      50.779 -86.850 -48.245  1.00  2.57           H  
ATOM   1171 2HB  SER A  77      50.585 -87.197 -46.532  1.00  2.57           H  
ATOM   1172  HG  SER A  77      48.906 -88.048 -48.680  1.00  2.57           H  
ATOM   1173  N   VAL A  78      49.650 -83.441 -47.251  1.00  2.14           N  
ATOM   1174  CA  VAL A  78      50.409 -82.261 -46.846  1.00  2.14           C  
ATOM   1175  C   VAL A  78      49.600 -81.136 -46.205  1.00  2.14           C  
ATOM   1176  O   VAL A  78      48.579 -80.686 -46.727  1.00  2.14           O  
ATOM   1177  CB  VAL A  78      51.199 -81.720 -48.057  1.00  2.14           C  
ATOM   1178  CG1 VAL A  78      51.942 -80.409 -47.716  1.00  2.14           C  
ATOM   1179  CG2 VAL A  78      52.234 -82.803 -48.493  1.00  2.14           C  
ATOM   1180  H   VAL A  78      48.871 -83.348 -47.883  1.00  2.14           H  
ATOM   1181  HA  VAL A  78      51.144 -82.584 -46.110  1.00  2.14           H  
ATOM   1182  HB  VAL A  78      50.506 -81.506 -48.865  1.00  2.14           H  
ATOM   1183 1HG1 VAL A  78      52.491 -80.055 -48.591  1.00  2.14           H  
ATOM   1184 2HG1 VAL A  78      51.225 -79.644 -47.418  1.00  2.14           H  
ATOM   1185 3HG1 VAL A  78      52.642 -80.582 -46.901  1.00  2.14           H  
ATOM   1186 1HG2 VAL A  78      52.818 -82.468 -49.338  1.00  2.14           H  
ATOM   1187 2HG2 VAL A  78      52.909 -83.003 -47.662  1.00  2.14           H  
ATOM   1188 3HG2 VAL A  78      51.722 -83.723 -48.770  1.00  2.14           H  
ATOM   1189  N   VAL A  79      50.123 -80.689 -45.070  1.00  1.75           N  
ATOM   1190  CA  VAL A  79      49.644 -79.570 -44.266  1.00  1.75           C  
ATOM   1191  C   VAL A  79      50.514 -78.403 -44.681  1.00  1.75           C  
ATOM   1192  O   VAL A  79      51.722 -78.597 -44.846  1.00  1.75           O  
ATOM   1193  CB  VAL A  79      49.822 -79.868 -42.770  1.00  1.75           C  
ATOM   1194  CG1 VAL A  79      49.401 -78.681 -41.926  1.00  1.75           C  
ATOM   1195  CG2 VAL A  79      49.002 -81.093 -42.411  1.00  1.75           C  
ATOM   1196  H   VAL A  79      50.950 -81.165 -44.740  1.00  1.75           H  
ATOM   1197  HA  VAL A  79      48.599 -79.354 -44.496  1.00  1.75           H  
ATOM   1198  HB  VAL A  79      50.874 -80.056 -42.570  1.00  1.75           H  
ATOM   1199 1HG1 VAL A  79      49.545 -78.918 -40.875  1.00  1.75           H  
ATOM   1200 2HG1 VAL A  79      49.994 -77.804 -42.185  1.00  1.75           H  
ATOM   1201 3HG1 VAL A  79      48.365 -78.481 -42.099  1.00  1.75           H  
ATOM   1202 1HG2 VAL A  79      49.134 -81.320 -41.354  1.00  1.75           H  
ATOM   1203 2HG2 VAL A  79      47.948 -80.892 -42.611  1.00  1.75           H  
ATOM   1204 3HG2 VAL A  79      49.330 -81.943 -43.011  1.00  1.75           H  
ATOM   1205  N   PHE A  80      49.941 -77.231 -44.926  1.00  1.44           N  
ATOM   1206  CA  PHE A  80      50.818 -76.167 -45.405  1.00  1.44           C  
ATOM   1207  C   PHE A  80      51.455 -75.348 -44.281  1.00  1.44           C  
ATOM   1208  O   PHE A  80      50.819 -75.009 -43.270  1.00  1.44           O  
ATOM   1209  CB  PHE A  80      50.112 -75.256 -46.389  1.00  1.44           C  
ATOM   1210  CG  PHE A  80      49.793 -75.859 -47.716  1.00  1.44           C  
ATOM   1211  CD1 PHE A  80      48.539 -76.396 -47.959  1.00  1.44           C  
ATOM   1212  CD2 PHE A  80      50.728 -75.880 -48.733  1.00  1.44           C  
ATOM   1213  CE1 PHE A  80      48.223 -76.927 -49.194  1.00  1.44           C  
ATOM   1214  CE2 PHE A  80      50.416 -76.406 -49.965  1.00  1.44           C  
ATOM   1215  CZ  PHE A  80      49.159 -76.928 -50.198  1.00  1.44           C  
ATOM   1216  H   PHE A  80      48.945 -77.085 -44.733  1.00  1.44           H  
ATOM   1217  HA  PHE A  80      51.628 -76.634 -45.962  1.00  1.44           H  
ATOM   1218 1HB  PHE A  80      49.212 -74.951 -45.974  1.00  1.44           H  
ATOM   1219 2HB  PHE A  80      50.721 -74.375 -46.558  1.00  1.44           H  
ATOM   1220  HD1 PHE A  80      47.792 -76.389 -47.161  1.00  1.44           H  
ATOM   1221  HD2 PHE A  80      51.718 -75.470 -48.550  1.00  1.44           H  
ATOM   1222  HE1 PHE A  80      47.227 -77.343 -49.370  1.00  1.44           H  
ATOM   1223  HE2 PHE A  80      51.156 -76.410 -50.752  1.00  1.44           H  
ATOM   1224  HZ  PHE A  80      48.910 -77.347 -51.172  1.00  1.44           H  
ATOM   1225  N   ASN A  81      52.725 -75.026 -44.502  1.00  1.20           N  
ATOM   1226  CA  ASN A  81      53.544 -74.227 -43.604  1.00  1.20           C  
ATOM   1227  C   ASN A  81      53.655 -72.805 -44.132  1.00  1.20           C  
ATOM   1228  O   ASN A  81      54.500 -72.491 -44.987  1.00  1.20           O  
ATOM   1229  CB  ASN A  81      54.903 -74.877 -43.431  1.00  1.20           C  
ATOM   1230  CG  ASN A  81      55.789 -74.188 -42.430  1.00  1.20           C  
ATOM   1231  OD1 ASN A  81      55.404 -73.190 -41.814  1.00  1.20           O  
ATOM   1232  ND2 ASN A  81      56.976 -74.716 -42.249  1.00  1.20           N  
ATOM   1233  H   ASN A  81      53.145 -75.357 -45.364  1.00  1.20           H  
ATOM   1234  HA  ASN A  81      53.054 -74.164 -42.641  1.00  1.20           H  
ATOM   1235 1HB  ASN A  81      54.766 -75.915 -43.126  1.00  1.20           H  
ATOM   1236 2HB  ASN A  81      55.415 -74.894 -44.395  1.00  1.20           H  
ATOM   1237 1HD2 ASN A  81      57.612 -74.306 -41.595  1.00  1.20           H  
ATOM   1238 2HD2 ASN A  81      57.247 -75.527 -42.768  1.00  1.20           H  
ATOM   1239  N   LEU A  82      52.762 -71.963 -43.622  1.00  1.04           N  
ATOM   1240  CA  LEU A  82      52.621 -70.599 -44.082  1.00  1.04           C  
ATOM   1241  C   LEU A  82      53.303 -69.608 -43.135  1.00  1.04           C  
ATOM   1242  O   LEU A  82      52.867 -69.414 -41.998  1.00  1.04           O  
ATOM   1243  CB  LEU A  82      51.132 -70.291 -44.238  1.00  1.04           C  
ATOM   1244  CG  LEU A  82      50.352 -71.259 -45.157  1.00  1.04           C  
ATOM   1245  CD1 LEU A  82      48.899 -70.758 -45.332  1.00  1.04           C  
ATOM   1246  CD2 LEU A  82      51.070 -71.384 -46.461  1.00  1.04           C  
ATOM   1247  H   LEU A  82      52.136 -72.304 -42.907  1.00  1.04           H  
ATOM   1248  HA  LEU A  82      53.096 -70.509 -45.057  1.00  1.04           H  
ATOM   1249 1HB  LEU A  82      50.664 -70.302 -43.256  1.00  1.04           H  
ATOM   1250 2HB  LEU A  82      51.035 -69.320 -44.646  1.00  1.04           H  
ATOM   1251  HG  LEU A  82      50.307 -72.244 -44.689  1.00  1.04           H  
ATOM   1252 1HD1 LEU A  82      48.351 -71.444 -45.974  1.00  1.04           H  
ATOM   1253 2HD1 LEU A  82      48.409 -70.699 -44.363  1.00  1.04           H  
ATOM   1254 3HD1 LEU A  82      48.903 -69.767 -45.797  1.00  1.04           H  
ATOM   1255 1HD2 LEU A  82      50.544 -72.075 -47.091  1.00  1.04           H  
ATOM   1256 2HD2 LEU A  82      51.126 -70.407 -46.946  1.00  1.04           H  
ATOM   1257 3HD2 LEU A  82      52.061 -71.759 -46.279  1.00  1.04           H  
ATOM   1258  N   THR A  83      54.396 -69.016 -43.614  1.00  0.93           N  
ATOM   1259  CA  THR A  83      55.233 -68.109 -42.840  1.00  0.93           C  
ATOM   1260  C   THR A  83      54.793 -66.664 -42.974  1.00  0.93           C  
ATOM   1261  O   THR A  83      54.556 -66.157 -44.072  1.00  0.93           O  
ATOM   1262  CB  THR A  83      56.718 -68.254 -43.234  1.00  0.93           C  
ATOM   1263  OG1 THR A  83      57.175 -69.575 -42.909  1.00  0.93           O  
ATOM   1264  CG2 THR A  83      57.582 -67.215 -42.539  1.00  0.93           C  
ATOM   1265  H   THR A  83      54.668 -69.205 -44.577  1.00  0.93           H  
ATOM   1266  HA  THR A  83      55.145 -68.384 -41.790  1.00  0.93           H  
ATOM   1267  HB  THR A  83      56.805 -68.120 -44.314  1.00  0.93           H  
ATOM   1268  HG1 THR A  83      56.650 -70.227 -43.383  1.00  0.93           H  
ATOM   1269 1HG2 THR A  83      58.617 -67.343 -42.849  1.00  0.93           H  
ATOM   1270 2HG2 THR A  83      57.248 -66.212 -42.811  1.00  0.93           H  
ATOM   1271 3HG2 THR A  83      57.508 -67.340 -41.460  1.00  0.93           H  
ATOM   1272  N   GLN A  84      54.668 -65.997 -41.842  1.00  0.86           N  
ATOM   1273  CA  GLN A  84      54.234 -64.613 -41.830  1.00  0.86           C  
ATOM   1274  C   GLN A  84      55.320 -63.635 -42.265  1.00  0.86           C  
ATOM   1275  O   GLN A  84      56.428 -63.643 -41.721  1.00  0.86           O  
ATOM   1276  CB  GLN A  84      53.769 -64.273 -40.410  1.00  0.86           C  
ATOM   1277  CG  GLN A  84      53.204 -62.907 -40.219  1.00  0.86           C  
ATOM   1278  CD  GLN A  84      52.657 -62.764 -38.812  1.00  0.86           C  
ATOM   1279  OE1 GLN A  84      51.882 -63.614 -38.369  1.00  0.86           O  
ATOM   1280  NE2 GLN A  84      53.077 -61.731 -38.092  1.00  0.86           N  
ATOM   1281  H   GLN A  84      54.875 -66.464 -40.970  1.00  0.86           H  
ATOM   1282  HA  GLN A  84      53.400 -64.503 -42.526  1.00  0.86           H  
ATOM   1283 1HB  GLN A  84      53.034 -64.989 -40.077  1.00  0.86           H  
ATOM   1284 2HB  GLN A  84      54.620 -64.360 -39.736  1.00  0.86           H  
ATOM   1285 1HG  GLN A  84      53.990 -62.162 -40.376  1.00  0.86           H  
ATOM   1286 2HG  GLN A  84      52.407 -62.759 -40.932  1.00  0.86           H  
ATOM   1287 1HE2 GLN A  84      52.753 -61.607 -37.153  1.00  0.86           H  
ATOM   1288 2HE2 GLN A  84      53.724 -61.076 -38.489  1.00  0.86           H  
ATOM   1289  N   LEU A  85      54.970 -62.763 -43.208  1.00  0.81           N  
ATOM   1290  CA  LEU A  85      55.836 -61.689 -43.672  1.00  0.81           C  
ATOM   1291  C   LEU A  85      55.235 -60.394 -43.161  1.00  0.81           C  
ATOM   1292  O   LEU A  85      54.010 -60.297 -43.010  1.00  0.81           O  
ATOM   1293  CB  LEU A  85      55.879 -61.603 -45.196  1.00  0.81           C  
ATOM   1294  CG  LEU A  85      56.269 -62.831 -45.986  1.00  0.81           C  
ATOM   1295  CD1 LEU A  85      56.181 -62.457 -47.484  1.00  0.81           C  
ATOM   1296  CD2 LEU A  85      57.656 -63.303 -45.584  1.00  0.81           C  
ATOM   1297  H   LEU A  85      54.066 -62.867 -43.660  1.00  0.81           H  
ATOM   1298  HA  LEU A  85      56.837 -61.815 -43.264  1.00  0.81           H  
ATOM   1299 1HB  LEU A  85      54.894 -61.317 -45.535  1.00  0.81           H  
ATOM   1300 2HB  LEU A  85      56.571 -60.809 -45.466  1.00  0.81           H  
ATOM   1301  HG  LEU A  85      55.548 -63.635 -45.794  1.00  0.81           H  
ATOM   1302 1HD1 LEU A  85      56.434 -63.313 -48.103  1.00  0.81           H  
ATOM   1303 2HD1 LEU A  85      55.172 -62.133 -47.711  1.00  0.81           H  
ATOM   1304 3HD1 LEU A  85      56.875 -61.646 -47.700  1.00  0.81           H  
ATOM   1305 1HD2 LEU A  85      57.920 -64.186 -46.167  1.00  0.81           H  
ATOM   1306 2HD2 LEU A  85      58.380 -62.510 -45.775  1.00  0.81           H  
ATOM   1307 3HD2 LEU A  85      57.658 -63.554 -44.520  1.00  0.81           H  
ATOM   1308  N   GLY A  86      56.035 -59.358 -42.975  1.00  0.77           N  
ATOM   1309  CA  GLY A  86      55.433 -58.118 -42.539  1.00  0.77           C  
ATOM   1310  C   GLY A  86      55.512 -57.958 -41.040  1.00  0.77           C  
ATOM   1311  O   GLY A  86      56.218 -58.699 -40.363  1.00  0.77           O  
ATOM   1312  H   GLY A  86      57.040 -59.379 -43.121  1.00  0.77           H  
ATOM   1313 1HA  GLY A  86      55.934 -57.285 -43.017  1.00  0.77           H  
ATOM   1314 2HA  GLY A  86      54.398 -58.095 -42.864  1.00  0.77           H  
ATOM   1315  N   PRO A  87      54.775 -56.993 -40.521  1.00  0.74           N  
ATOM   1316  CA  PRO A  87      53.760 -56.198 -41.184  1.00  0.74           C  
ATOM   1317  C   PRO A  87      54.233 -55.229 -42.273  1.00  0.74           C  
ATOM   1318  O   PRO A  87      55.391 -54.760 -42.298  1.00  0.74           O  
ATOM   1319  CB  PRO A  87      53.158 -55.428 -40.015  1.00  0.74           C  
ATOM   1320  CG  PRO A  87      54.235 -55.406 -38.951  1.00  0.74           C  
ATOM   1321  CD  PRO A  87      54.959 -56.709 -39.111  1.00  0.74           C  
ATOM   1322  HA  PRO A  87      52.999 -56.874 -41.577  1.00  0.74           H  
ATOM   1323 1HB  PRO A  87      52.898 -54.417 -40.353  1.00  0.74           H  
ATOM   1324 2HB  PRO A  87      52.234 -55.904 -39.699  1.00  0.74           H  
ATOM   1325 1HG  PRO A  87      54.898 -54.535 -39.091  1.00  0.74           H  
ATOM   1326 2HG  PRO A  87      53.782 -55.300 -37.954  1.00  0.74           H  
ATOM   1327 1HD  PRO A  87      56.008 -56.597 -38.879  1.00  0.74           H  
ATOM   1328 2HD  PRO A  87      54.511 -57.493 -38.503  1.00  0.74           H  
ATOM   1329  N   PHE A  88      53.275 -54.951 -43.166  1.00  0.73           N  
ATOM   1330  CA  PHE A  88      53.377 -53.956 -44.227  1.00  0.73           C  
ATOM   1331  C   PHE A  88      52.226 -52.970 -44.019  1.00  0.73           C  
ATOM   1332  O   PHE A  88      51.068 -53.328 -44.223  1.00  0.73           O  
ATOM   1333  CB  PHE A  88      53.145 -54.585 -45.598  1.00  0.73           C  
ATOM   1334  CG  PHE A  88      54.014 -55.713 -45.943  1.00  0.73           C  
ATOM   1335  CD1 PHE A  88      53.657 -56.977 -45.516  1.00  0.73           C  
ATOM   1336  CD2 PHE A  88      55.139 -55.568 -46.698  1.00  0.73           C  
ATOM   1337  CE1 PHE A  88      54.408 -58.065 -45.829  1.00  0.73           C  
ATOM   1338  CE2 PHE A  88      55.880 -56.658 -47.009  1.00  0.73           C  
ATOM   1339  CZ  PHE A  88      55.515 -57.913 -46.579  1.00  0.73           C  
ATOM   1340  H   PHE A  88      52.403 -55.474 -43.086  1.00  0.73           H  
ATOM   1341  HA  PHE A  88      54.335 -53.438 -44.173  1.00  0.73           H  
ATOM   1342 1HB  PHE A  88      52.125 -54.923 -45.661  1.00  0.73           H  
ATOM   1343 2HB  PHE A  88      53.274 -53.818 -46.358  1.00  0.73           H  
ATOM   1344  HD1 PHE A  88      52.758 -57.098 -44.919  1.00  0.73           H  
ATOM   1345  HD2 PHE A  88      55.443 -54.583 -47.050  1.00  0.73           H  
ATOM   1346  HE1 PHE A  88      54.107 -59.050 -45.485  1.00  0.73           H  
ATOM   1347  HE2 PHE A  88      56.763 -56.536 -47.596  1.00  0.73           H  
ATOM   1348  HZ  PHE A  88      56.119 -58.776 -46.840  1.00  0.73           H  
ATOM   1349  N   THR A  89      52.526 -51.758 -43.614  1.00  0.73           N  
ATOM   1350  CA  THR A  89      51.530 -50.752 -43.318  1.00  0.73           C  
ATOM   1351  C   THR A  89      51.455 -49.698 -44.395  1.00  0.73           C  
ATOM   1352  O   THR A  89      52.483 -49.192 -44.862  1.00  0.73           O  
ATOM   1353  CB  THR A  89      51.829 -50.068 -41.971  1.00  0.73           C  
ATOM   1354  OG1 THR A  89      51.802 -51.043 -40.916  1.00  0.73           O  
ATOM   1355  CG2 THR A  89      50.780 -48.964 -41.677  1.00  0.73           C  
ATOM   1356  H   THR A  89      53.483 -51.528 -43.438  1.00  0.73           H  
ATOM   1357  HA  THR A  89      50.559 -51.227 -43.259  1.00  0.73           H  
ATOM   1358  HB  THR A  89      52.825 -49.616 -42.007  1.00  0.73           H  
ATOM   1359  HG1 THR A  89      52.275 -50.683 -40.154  1.00  0.73           H  
ATOM   1360 1HG2 THR A  89      51.012 -48.492 -40.718  1.00  0.73           H  
ATOM   1361 2HG2 THR A  89      50.808 -48.206 -42.458  1.00  0.73           H  
ATOM   1362 3HG2 THR A  89      49.783 -49.408 -41.636  1.00  0.73           H  
ATOM   1363  N   PHE A  90      50.223 -49.407 -44.785  1.00  0.75           N  
ATOM   1364  CA  PHE A  90      49.912 -48.388 -45.755  1.00  0.75           C  
ATOM   1365  C   PHE A  90      48.969 -47.375 -45.105  1.00  0.75           C  
ATOM   1366  O   PHE A  90      48.078 -47.751 -44.344  1.00  0.75           O  
ATOM   1367  CB  PHE A  90      49.208 -49.058 -46.928  1.00  0.75           C  
ATOM   1368  CG  PHE A  90      50.041 -50.091 -47.633  1.00  0.75           C  
ATOM   1369  CD1 PHE A  90      50.117 -51.363 -47.097  1.00  0.75           C  
ATOM   1370  CD2 PHE A  90      50.686 -49.839 -48.830  1.00  0.75           C  
ATOM   1371  CE1 PHE A  90      50.833 -52.360 -47.712  1.00  0.75           C  
ATOM   1372  CE2 PHE A  90      51.402 -50.847 -49.461  1.00  0.75           C  
ATOM   1373  CZ  PHE A  90      51.469 -52.112 -48.887  1.00  0.75           C  
ATOM   1374  H   PHE A  90      49.457 -49.941 -44.378  1.00  0.75           H  
ATOM   1375  HA  PHE A  90      50.825 -47.897 -46.063  1.00  0.75           H  
ATOM   1376 1HB  PHE A  90      48.295 -49.540 -46.577  1.00  0.75           H  
ATOM   1377 2HB  PHE A  90      48.923 -48.297 -47.652  1.00  0.75           H  
ATOM   1378  HD1 PHE A  90      49.597 -51.565 -46.156  1.00  0.75           H  
ATOM   1379  HD2 PHE A  90      50.619 -48.846 -49.277  1.00  0.75           H  
ATOM   1380  HE1 PHE A  90      50.877 -53.351 -47.263  1.00  0.75           H  
ATOM   1381  HE2 PHE A  90      51.909 -50.650 -50.406  1.00  0.75           H  
ATOM   1382  HZ  PHE A  90      52.016 -52.907 -49.367  1.00  0.75           H  
ATOM   1383  N   SER A  91      49.114 -46.102 -45.408  1.00  0.77           N  
ATOM   1384  CA  SER A  91      48.165 -45.134 -44.878  1.00  0.77           C  
ATOM   1385  C   SER A  91      47.054 -44.986 -45.894  1.00  0.77           C  
ATOM   1386  O   SER A  91      47.320 -45.033 -47.093  1.00  0.77           O  
ATOM   1387  CB  SER A  91      48.827 -43.804 -44.590  1.00  0.77           C  
ATOM   1388  OG  SER A  91      47.879 -42.859 -44.172  1.00  0.77           O  
ATOM   1389  H   SER A  91      49.870 -45.814 -46.018  1.00  0.77           H  
ATOM   1390  HA  SER A  91      47.739 -45.510 -43.948  1.00  0.77           H  
ATOM   1391 1HB  SER A  91      49.569 -43.938 -43.813  1.00  0.77           H  
ATOM   1392 2HB  SER A  91      49.349 -43.445 -45.476  1.00  0.77           H  
ATOM   1393  HG  SER A  91      47.269 -43.348 -43.603  1.00  0.77           H  
ATOM   1394  N   GLU A  92      45.821 -44.809 -45.430  1.00  0.79           N  
ATOM   1395  CA  GLU A  92      44.690 -44.630 -46.319  1.00  0.79           C  
ATOM   1396  C   GLU A  92      43.940 -43.335 -46.088  1.00  0.79           C  
ATOM   1397  O   GLU A  92      43.539 -42.985 -44.963  1.00  0.79           O  
ATOM   1398  CB  GLU A  92      43.685 -45.781 -46.204  1.00  0.79           C  
ATOM   1399  CG  GLU A  92      42.478 -45.626 -47.151  1.00  0.79           C  
ATOM   1400  CD  GLU A  92      41.473 -46.747 -47.128  1.00  0.79           C  
ATOM   1401  OE1 GLU A  92      41.666 -47.740 -46.468  1.00  0.79           O  
ATOM   1402  OE2 GLU A  92      40.442 -46.572 -47.723  1.00  0.79           O  
ATOM   1403  H   GLU A  92      45.662 -44.812 -44.437  1.00  0.79           H  
ATOM   1404  HA  GLU A  92      45.066 -44.620 -47.333  1.00  0.79           H  
ATOM   1405 1HB  GLU A  92      44.182 -46.705 -46.395  1.00  0.79           H  
ATOM   1406 2HB  GLU A  92      43.315 -45.828 -45.193  1.00  0.79           H  
ATOM   1407 1HG  GLU A  92      41.953 -44.715 -46.888  1.00  0.79           H  
ATOM   1408 2HG  GLU A  92      42.854 -45.507 -48.170  1.00  0.79           H  
ATOM   1409  N   LYS A  93      43.713 -42.637 -47.186  1.00  0.80           N  
ATOM   1410  CA  LYS A  93      42.952 -41.415 -47.147  1.00  0.80           C  
ATOM   1411  C   LYS A  93      41.629 -41.664 -47.850  1.00  0.80           C  
ATOM   1412  O   LYS A  93      41.563 -42.399 -48.844  1.00  0.80           O  
ATOM   1413  CB  LYS A  93      43.737 -40.272 -47.783  1.00  0.80           C  
ATOM   1414  CG  LYS A  93      45.024 -39.921 -47.029  1.00  0.80           C  
ATOM   1415  CD  LYS A  93      45.741 -38.724 -47.640  1.00  0.80           C  
ATOM   1416  CE  LYS A  93      47.032 -38.415 -46.885  1.00  0.80           C  
ATOM   1417  NZ  LYS A  93      47.723 -37.205 -47.422  1.00  0.80           N  
ATOM   1418  H   LYS A  93      44.076 -42.995 -48.072  1.00  0.80           H  
ATOM   1419  HA  LYS A  93      42.739 -41.156 -46.111  1.00  0.80           H  
ATOM   1420 1HB  LYS A  93      44.007 -40.542 -48.807  1.00  0.80           H  
ATOM   1421 2HB  LYS A  93      43.111 -39.379 -47.829  1.00  0.80           H  
ATOM   1422 1HG  LYS A  93      44.782 -39.700 -45.987  1.00  0.80           H  
ATOM   1423 2HG  LYS A  93      45.698 -40.780 -47.047  1.00  0.80           H  
ATOM   1424 1HD  LYS A  93      45.981 -38.934 -48.683  1.00  0.80           H  
ATOM   1425 2HD  LYS A  93      45.091 -37.850 -47.604  1.00  0.80           H  
ATOM   1426 1HE  LYS A  93      46.799 -38.254 -45.833  1.00  0.80           H  
ATOM   1427 2HE  LYS A  93      47.705 -39.272 -46.971  1.00  0.80           H  
ATOM   1428 1HZ  LYS A  93      48.569 -37.039 -46.896  1.00  0.80           H  
ATOM   1429 2HZ  LYS A  93      47.956 -37.346 -48.396  1.00  0.80           H  
ATOM   1430 3HZ  LYS A  93      47.113 -36.404 -47.337  1.00  0.80           H  
ATOM   1431  N   ARG A  94      40.570 -41.078 -47.302  1.00  0.80           N  
ATOM   1432  CA  ARG A  94      39.230 -41.206 -47.858  1.00  0.80           C  
ATOM   1433  C   ARG A  94      38.597 -39.837 -47.926  1.00  0.80           C  
ATOM   1434  O   ARG A  94      38.399 -39.204 -46.886  1.00  0.80           O  
ATOM   1435  CB  ARG A  94      38.379 -42.096 -46.971  1.00  0.80           C  
ATOM   1436  CG  ARG A  94      38.883 -43.505 -46.815  1.00  0.80           C  
ATOM   1437  CD  ARG A  94      38.059 -44.291 -45.885  1.00  0.80           C  
ATOM   1438  NE  ARG A  94      38.622 -45.600 -45.700  1.00  0.80           N  
ATOM   1439  CZ  ARG A  94      38.282 -46.457 -44.734  1.00  0.80           C  
ATOM   1440  NH1 ARG A  94      37.357 -46.138 -43.858  1.00  0.80           N  
ATOM   1441  NH2 ARG A  94      38.880 -47.619 -44.655  1.00  0.80           N  
ATOM   1442  H   ARG A  94      40.700 -40.504 -46.483  1.00  0.80           H  
ATOM   1443  HA  ARG A  94      39.287 -41.627 -48.861  1.00  0.80           H  
ATOM   1444 1HB  ARG A  94      38.301 -41.658 -45.981  1.00  0.80           H  
ATOM   1445 2HB  ARG A  94      37.379 -42.151 -47.378  1.00  0.80           H  
ATOM   1446 1HG  ARG A  94      38.885 -44.006 -47.787  1.00  0.80           H  
ATOM   1447 2HG  ARG A  94      39.894 -43.493 -46.418  1.00  0.80           H  
ATOM   1448 1HD  ARG A  94      38.014 -43.796 -44.915  1.00  0.80           H  
ATOM   1449 2HD  ARG A  94      37.051 -44.401 -46.292  1.00  0.80           H  
ATOM   1450  HE  ARG A  94      39.332 -45.908 -46.375  1.00  0.80           H  
ATOM   1451 1HH1 ARG A  94      36.895 -45.243 -43.916  1.00  0.80           H  
ATOM   1452 2HH1 ARG A  94      37.115 -46.792 -43.126  1.00  0.80           H  
ATOM   1453 1HH2 ARG A  94      39.637 -47.878 -45.324  1.00  0.80           H  
ATOM   1454 2HH2 ARG A  94      38.628 -48.271 -43.904  1.00  0.80           H  
ATOM   1455  N   VAL A  95      38.311 -39.364 -49.132  1.00  0.80           N  
ATOM   1456  CA  VAL A  95      37.746 -38.024 -49.252  1.00  0.80           C  
ATOM   1457  C   VAL A  95      36.457 -37.974 -50.059  1.00  0.80           C  
ATOM   1458  O   VAL A  95      36.410 -38.412 -51.215  1.00  0.80           O  
ATOM   1459  CB  VAL A  95      38.782 -37.070 -49.878  1.00  0.80           C  
ATOM   1460  CG1 VAL A  95      38.176 -35.679 -50.028  1.00  0.80           C  
ATOM   1461  CG2 VAL A  95      40.039 -37.015 -48.989  1.00  0.80           C  
ATOM   1462  H   VAL A  95      38.504 -39.941 -49.956  1.00  0.80           H  
ATOM   1463  HA  VAL A  95      37.518 -37.656 -48.250  1.00  0.80           H  
ATOM   1464  HB  VAL A  95      39.051 -37.428 -50.874  1.00  0.80           H  
ATOM   1465 1HG1 VAL A  95      38.907 -35.010 -50.478  1.00  0.80           H  
ATOM   1466 2HG1 VAL A  95      37.294 -35.728 -50.666  1.00  0.80           H  
ATOM   1467 3HG1 VAL A  95      37.890 -35.302 -49.045  1.00  0.80           H  
ATOM   1468 1HG2 VAL A  95      40.768 -36.340 -49.433  1.00  0.80           H  
ATOM   1469 2HG2 VAL A  95      39.763 -36.651 -47.994  1.00  0.80           H  
ATOM   1470 3HG2 VAL A  95      40.481 -38.005 -48.902  1.00  0.80           H  
ATOM   1471  N   LYS A  96      35.404 -37.425 -49.452  1.00  0.79           N  
ATOM   1472  CA  LYS A  96      34.134 -37.295 -50.142  1.00  0.79           C  
ATOM   1473  C   LYS A  96      34.193 -36.037 -51.007  1.00  0.79           C  
ATOM   1474  O   LYS A  96      34.703 -35.004 -50.563  1.00  0.79           O  
ATOM   1475  CB  LYS A  96      32.985 -37.245 -49.138  1.00  0.79           C  
ATOM   1476  CG  LYS A  96      32.809 -38.541 -48.316  1.00  0.79           C  
ATOM   1477  CD  LYS A  96      31.637 -38.440 -47.335  1.00  0.79           C  
ATOM   1478  CE  LYS A  96      31.394 -39.751 -46.518  1.00  0.79           C  
ATOM   1479  NZ  LYS A  96      32.604 -40.251 -45.849  1.00  0.79           N  
ATOM   1480  H   LYS A  96      35.472 -37.103 -48.484  1.00  0.79           H  
ATOM   1481  HA  LYS A  96      33.992 -38.155 -50.780  1.00  0.79           H  
ATOM   1482 1HB  LYS A  96      33.153 -36.434 -48.458  1.00  0.79           H  
ATOM   1483 2HB  LYS A  96      32.052 -37.047 -49.661  1.00  0.79           H  
ATOM   1484 1HG  LYS A  96      32.678 -39.388 -48.975  1.00  0.79           H  
ATOM   1485 2HG  LYS A  96      33.720 -38.712 -47.735  1.00  0.79           H  
ATOM   1486 1HD  LYS A  96      31.810 -37.632 -46.660  1.00  0.79           H  
ATOM   1487 2HD  LYS A  96      30.733 -38.211 -47.882  1.00  0.79           H  
ATOM   1488 1HE  LYS A  96      30.646 -39.526 -45.759  1.00  0.79           H  
ATOM   1489 2HE  LYS A  96      31.039 -40.527 -47.138  1.00  0.79           H  
ATOM   1490 1HZ  LYS A  96      32.384 -41.074 -45.313  1.00  0.79           H  
ATOM   1491 2HZ  LYS A  96      33.312 -40.504 -46.566  1.00  0.79           H  
ATOM   1492 3HZ  LYS A  96      32.934 -39.507 -45.233  1.00  0.79           H  
ATOM   1493  N   PHE A  97      33.632 -36.101 -52.208  1.00  0.80           N  
ATOM   1494  CA  PHE A  97      33.658 -34.964 -53.121  1.00  0.80           C  
ATOM   1495  C   PHE A  97      32.385 -34.875 -53.958  1.00  0.80           C  
ATOM   1496  O   PHE A  97      31.581 -35.810 -53.990  1.00  0.80           O  
ATOM   1497  CB  PHE A  97      34.898 -35.056 -54.011  1.00  0.80           C  
ATOM   1498  CG  PHE A  97      34.912 -36.206 -54.965  1.00  0.80           C  
ATOM   1499  CD1 PHE A  97      34.479 -36.017 -56.251  1.00  0.80           C  
ATOM   1500  CD2 PHE A  97      35.354 -37.466 -54.591  1.00  0.80           C  
ATOM   1501  CE1 PHE A  97      34.481 -37.040 -57.161  1.00  0.80           C  
ATOM   1502  CE2 PHE A  97      35.353 -38.493 -55.502  1.00  0.80           C  
ATOM   1503  CZ  PHE A  97      34.915 -38.269 -56.791  1.00  0.80           C  
ATOM   1504  H   PHE A  97      33.240 -36.986 -52.507  1.00  0.80           H  
ATOM   1505  HA  PHE A  97      33.734 -34.053 -52.527  1.00  0.80           H  
ATOM   1506 1HB  PHE A  97      34.994 -34.141 -54.591  1.00  0.80           H  
ATOM   1507 2HB  PHE A  97      35.785 -35.132 -53.379  1.00  0.80           H  
ATOM   1508  HD1 PHE A  97      34.139 -35.030 -56.539  1.00  0.80           H  
ATOM   1509  HD2 PHE A  97      35.700 -37.640 -53.569  1.00  0.80           H  
ATOM   1510  HE1 PHE A  97      34.136 -36.872 -58.177  1.00  0.80           H  
ATOM   1511  HE2 PHE A  97      35.697 -39.481 -55.206  1.00  0.80           H  
ATOM   1512  HZ  PHE A  97      34.905 -39.068 -57.511  1.00  0.80           H  
ATOM   1513  N   ASN A  98      32.186 -33.729 -54.634  1.00  0.82           N  
ATOM   1514  CA  ASN A  98      30.956 -33.491 -55.404  1.00  0.82           C  
ATOM   1515  C   ASN A  98      29.741 -33.707 -54.513  1.00  0.82           C  
ATOM   1516  O   ASN A  98      28.748 -34.317 -54.911  1.00  0.82           O  
ATOM   1517  CB  ASN A  98      30.862 -34.335 -56.665  1.00  0.82           C  
ATOM   1518  CG  ASN A  98      31.873 -33.942 -57.714  1.00  0.82           C  
ATOM   1519  OD1 ASN A  98      32.298 -32.783 -57.774  1.00  0.82           O  
ATOM   1520  ND2 ASN A  98      32.236 -34.865 -58.563  1.00  0.82           N  
ATOM   1521  H   ASN A  98      32.888 -33.004 -54.594  1.00  0.82           H  
ATOM   1522  HA  ASN A  98      30.938 -32.444 -55.709  1.00  0.82           H  
ATOM   1523 1HB  ASN A  98      31.014 -35.374 -56.413  1.00  0.82           H  
ATOM   1524 2HB  ASN A  98      29.861 -34.246 -57.088  1.00  0.82           H  
ATOM   1525 1HD2 ASN A  98      32.891 -34.648 -59.289  1.00  0.82           H  
ATOM   1526 2HD2 ASN A  98      31.855 -35.786 -58.493  1.00  0.82           H  
ATOM   1527  N   ILE A  99      29.838 -33.166 -53.304  1.00  0.87           N  
ATOM   1528  CA  ILE A  99      28.812 -33.304 -52.294  1.00  0.87           C  
ATOM   1529  C   ILE A  99      27.644 -32.360 -52.550  1.00  0.87           C  
ATOM   1530  O   ILE A  99      27.818 -31.139 -52.592  1.00  0.87           O  
ATOM   1531  CB  ILE A  99      29.430 -32.975 -50.927  1.00  0.87           C  
ATOM   1532  CG1 ILE A  99      30.590 -33.971 -50.641  1.00  0.87           C  
ATOM   1533  CG2 ILE A  99      28.328 -33.120 -49.871  1.00  0.87           C  
ATOM   1534  CD1 ILE A  99      31.539 -33.563 -49.541  1.00  0.87           C  
ATOM   1535  H   ILE A  99      30.679 -32.662 -53.074  1.00  0.87           H  
ATOM   1536  HA  ILE A  99      28.459 -34.327 -52.297  1.00  0.87           H  
ATOM   1537  HB  ILE A  99      29.832 -31.964 -50.918  1.00  0.87           H  
ATOM   1538 1HG1 ILE A  99      30.159 -34.916 -50.356  1.00  0.87           H  
ATOM   1539 2HG1 ILE A  99      31.157 -34.114 -51.544  1.00  0.87           H  
ATOM   1540 1HG2 ILE A  99      28.728 -32.913 -48.903  1.00  0.87           H  
ATOM   1541 2HG2 ILE A  99      27.520 -32.421 -50.084  1.00  0.87           H  
ATOM   1542 3HG2 ILE A  99      27.937 -34.136 -49.899  1.00  0.87           H  
ATOM   1543 1HD1 ILE A  99      32.291 -34.332 -49.428  1.00  0.87           H  
ATOM   1544 2HD1 ILE A  99      32.019 -32.623 -49.811  1.00  0.87           H  
ATOM   1545 3HD1 ILE A  99      31.033 -33.430 -48.624  1.00  0.87           H  
ATOM   1546  N   THR A 100      26.455 -32.938 -52.702  1.00  0.93           N  
ATOM   1547  CA  THR A 100      25.233 -32.189 -52.962  1.00  0.93           C  
ATOM   1548  C   THR A 100      24.170 -32.487 -51.914  1.00  0.93           C  
ATOM   1549  O   THR A 100      23.931 -33.649 -51.577  1.00  0.93           O  
ATOM   1550  CB  THR A 100      24.666 -32.512 -54.365  1.00  0.93           C  
ATOM   1551  OG1 THR A 100      25.624 -32.152 -55.375  1.00  0.93           O  
ATOM   1552  CG2 THR A 100      23.358 -31.756 -54.612  1.00  0.93           C  
ATOM   1553  H   THR A 100      26.420 -33.956 -52.665  1.00  0.93           H  
ATOM   1554  HA  THR A 100      25.462 -31.124 -52.919  1.00  0.93           H  
ATOM   1555  HB  THR A 100      24.474 -33.582 -54.434  1.00  0.93           H  
ATOM   1556  HG1 THR A 100      26.356 -32.783 -55.369  1.00  0.93           H  
ATOM   1557 1HG2 THR A 100      22.980 -32.003 -55.603  1.00  0.93           H  
ATOM   1558 2HG2 THR A 100      22.615 -32.039 -53.868  1.00  0.93           H  
ATOM   1559 3HG2 THR A 100      23.539 -30.684 -54.551  1.00  0.93           H  
ATOM   1560  N   GLU A 101      23.530 -31.443 -51.392  1.00  0.99           N  
ATOM   1561  CA  GLU A 101      22.461 -31.660 -50.425  1.00  0.99           C  
ATOM   1562  C   GLU A 101      21.101 -31.492 -51.090  1.00  0.99           C  
ATOM   1563  O   GLU A 101      20.893 -30.564 -51.876  1.00  0.99           O  
ATOM   1564  CB  GLU A 101      22.590 -30.720 -49.219  1.00  0.99           C  
ATOM   1565  CG  GLU A 101      21.583 -31.010 -48.071  1.00  0.99           C  
ATOM   1566  CD  GLU A 101      21.758 -30.113 -46.855  1.00  0.99           C  
ATOM   1567  OE1 GLU A 101      22.475 -29.148 -46.947  1.00  0.99           O  
ATOM   1568  OE2 GLU A 101      21.202 -30.422 -45.827  1.00  0.99           O  
ATOM   1569  H   GLU A 101      23.773 -30.504 -51.680  1.00  0.99           H  
ATOM   1570  HA  GLU A 101      22.513 -32.682 -50.066  1.00  0.99           H  
ATOM   1571 1HB  GLU A 101      23.599 -30.767 -48.818  1.00  0.99           H  
ATOM   1572 2HB  GLU A 101      22.423 -29.695 -49.546  1.00  0.99           H  
ATOM   1573 1HG  GLU A 101      20.568 -30.879 -48.447  1.00  0.99           H  
ATOM   1574 2HG  GLU A 101      21.687 -32.054 -47.767  1.00  0.99           H  
ATOM   1575  N   LYS A 102      20.196 -32.408 -50.777  1.00  1.03           N  
ATOM   1576  CA  LYS A 102      18.823 -32.394 -51.268  1.00  1.03           C  
ATOM   1577  C   LYS A 102      17.889 -32.845 -50.171  1.00  1.03           C  
ATOM   1578  O   LYS A 102      18.028 -33.939 -49.622  1.00  1.03           O  
ATOM   1579  CB  LYS A 102      18.663 -33.271 -52.517  1.00  1.03           C  
ATOM   1580  CG  LYS A 102      17.201 -33.383 -53.076  1.00  1.03           C  
ATOM   1581  CD  LYS A 102      16.648 -32.044 -53.588  1.00  1.03           C  
ATOM   1582  CE  LYS A 102      15.258 -32.196 -54.280  1.00  1.03           C  
ATOM   1583  NZ  LYS A 102      14.128 -32.609 -53.328  1.00  1.03           N  
ATOM   1584  H   LYS A 102      20.481 -33.148 -50.132  1.00  1.03           H  
ATOM   1585  HA  LYS A 102      18.554 -31.371 -51.529  1.00  1.03           H  
ATOM   1586 1HB  LYS A 102      19.297 -32.880 -53.313  1.00  1.03           H  
ATOM   1587 2HB  LYS A 102      19.008 -34.279 -52.288  1.00  1.03           H  
ATOM   1588 1HG  LYS A 102      17.181 -34.103 -53.890  1.00  1.03           H  
ATOM   1589 2HG  LYS A 102      16.543 -33.749 -52.289  1.00  1.03           H  
ATOM   1590 1HD  LYS A 102      16.534 -31.365 -52.745  1.00  1.03           H  
ATOM   1591 2HD  LYS A 102      17.351 -31.607 -54.293  1.00  1.03           H  
ATOM   1592 1HE  LYS A 102      14.999 -31.237 -54.724  1.00  1.03           H  
ATOM   1593 2HE  LYS A 102      15.339 -32.940 -55.072  1.00  1.03           H  
ATOM   1594 1HZ  LYS A 102      13.267 -32.681 -53.828  1.00  1.03           H  
ATOM   1595 2HZ  LYS A 102      14.315 -33.508 -52.877  1.00  1.03           H  
ATOM   1596 3HZ  LYS A 102      13.993 -31.957 -52.537  1.00  1.03           H  
ATOM   1597  N   ASP A 103      16.929 -31.996 -49.843  1.00  1.03           N  
ATOM   1598  CA  ASP A 103      16.011 -32.276 -48.755  1.00  1.03           C  
ATOM   1599  C   ASP A 103      16.885 -32.512 -47.513  1.00  1.03           C  
ATOM   1600  O   ASP A 103      17.575 -31.593 -47.081  1.00  1.03           O  
ATOM   1601  CB  ASP A 103      15.134 -33.492 -49.093  1.00  1.03           C  
ATOM   1602  CG  ASP A 103      14.343 -33.252 -50.381  1.00  1.03           C  
ATOM   1603  OD1 ASP A 103      13.875 -32.155 -50.630  1.00  1.03           O  
ATOM   1604  OD2 ASP A 103      14.283 -34.155 -51.191  1.00  1.03           O  
ATOM   1605  H   ASP A 103      16.860 -31.117 -50.335  1.00  1.03           H  
ATOM   1606  HA  ASP A 103      15.374 -31.409 -48.579  1.00  1.03           H  
ATOM   1607 1HB  ASP A 103      15.722 -34.397 -49.213  1.00  1.03           H  
ATOM   1608 2HB  ASP A 103      14.425 -33.664 -48.280  1.00  1.03           H  
ATOM   1609  N   GLY A 104      16.849 -33.713 -46.934  1.00  1.00           N  
ATOM   1610  CA  GLY A 104      17.659 -34.010 -45.754  1.00  1.00           C  
ATOM   1611  C   GLY A 104      18.794 -35.008 -46.036  1.00  1.00           C  
ATOM   1612  O   GLY A 104      19.369 -35.579 -45.096  1.00  1.00           O  
ATOM   1613  H   GLY A 104      16.268 -34.438 -47.323  1.00  1.00           H  
ATOM   1614 1HA  GLY A 104      18.089 -33.079 -45.394  1.00  1.00           H  
ATOM   1615 2HA  GLY A 104      17.019 -34.387 -44.961  1.00  1.00           H  
ATOM   1616  N   LEU A 105      19.074 -35.253 -47.317  1.00  0.95           N  
ATOM   1617  CA  LEU A 105      20.080 -36.223 -47.748  1.00  0.95           C  
ATOM   1618  C   LEU A 105      21.335 -35.591 -48.351  1.00  0.95           C  
ATOM   1619  O   LEU A 105      21.281 -34.528 -48.974  1.00  0.95           O  
ATOM   1620  CB  LEU A 105      19.479 -37.146 -48.810  1.00  0.95           C  
ATOM   1621  CG  LEU A 105      18.214 -37.879 -48.408  1.00  0.95           C  
ATOM   1622  CD1 LEU A 105      17.737 -38.729 -49.563  1.00  0.95           C  
ATOM   1623  CD2 LEU A 105      18.490 -38.684 -47.198  1.00  0.95           C  
ATOM   1624  H   LEU A 105      18.571 -34.738 -48.038  1.00  0.95           H  
ATOM   1625  HA  LEU A 105      20.383 -36.816 -46.885  1.00  0.95           H  
ATOM   1626 1HB  LEU A 105      19.247 -36.544 -49.690  1.00  0.95           H  
ATOM   1627 2HB  LEU A 105      20.228 -37.887 -49.086  1.00  0.95           H  
ATOM   1628  HG  LEU A 105      17.425 -37.160 -48.189  1.00  0.95           H  
ATOM   1629 1HD1 LEU A 105      16.822 -39.248 -49.282  1.00  0.95           H  
ATOM   1630 2HD1 LEU A 105      17.542 -38.089 -50.426  1.00  0.95           H  
ATOM   1631 3HD1 LEU A 105      18.500 -39.455 -49.817  1.00  0.95           H  
ATOM   1632 1HD2 LEU A 105      17.585 -39.213 -46.898  1.00  0.95           H  
ATOM   1633 2HD2 LEU A 105      19.283 -39.398 -47.404  1.00  0.95           H  
ATOM   1634 3HD2 LEU A 105      18.803 -38.020 -46.401  1.00  0.95           H  
ATOM   1635  N   LEU A 106      22.464 -36.284 -48.220  1.00  0.90           N  
ATOM   1636  CA  LEU A 106      23.690 -35.878 -48.899  1.00  0.90           C  
ATOM   1637  C   LEU A 106      24.140 -36.917 -49.924  1.00  0.90           C  
ATOM   1638  O   LEU A 106      24.261 -38.107 -49.614  1.00  0.90           O  
ATOM   1639  CB  LEU A 106      24.811 -35.650 -47.879  1.00  0.90           C  
ATOM   1640  CG  LEU A 106      24.619 -34.491 -46.922  1.00  0.90           C  
ATOM   1641  CD1 LEU A 106      25.688 -34.494 -45.860  1.00  0.90           C  
ATOM   1642  CD2 LEU A 106      24.715 -33.228 -47.704  1.00  0.90           C  
ATOM   1643  H   LEU A 106      22.474 -37.131 -47.656  1.00  0.90           H  
ATOM   1644  HA  LEU A 106      23.505 -34.944 -49.425  1.00  0.90           H  
ATOM   1645 1HB  LEU A 106      24.927 -36.558 -47.286  1.00  0.90           H  
ATOM   1646 2HB  LEU A 106      25.726 -35.470 -48.432  1.00  0.90           H  
ATOM   1647  HG  LEU A 106      23.650 -34.561 -46.458  1.00  0.90           H  
ATOM   1648 1HD1 LEU A 106      25.531 -33.643 -45.206  1.00  0.90           H  
ATOM   1649 2HD1 LEU A 106      25.636 -35.419 -45.282  1.00  0.90           H  
ATOM   1650 3HD1 LEU A 106      26.656 -34.409 -46.321  1.00  0.90           H  
ATOM   1651 1HD2 LEU A 106      24.569 -32.371 -47.041  1.00  0.90           H  
ATOM   1652 2HD2 LEU A 106      25.692 -33.159 -48.178  1.00  0.90           H  
ATOM   1653 3HD2 LEU A 106      23.953 -33.239 -48.458  1.00  0.90           H  
ATOM   1654  N   THR A 107      24.423 -36.454 -51.139  1.00  0.86           N  
ATOM   1655  CA  THR A 107      24.894 -37.337 -52.202  1.00  0.86           C  
ATOM   1656  C   THR A 107      26.328 -36.983 -52.510  1.00  0.86           C  
ATOM   1657  O   THR A 107      26.659 -35.807 -52.661  1.00  0.86           O  
ATOM   1658  CB  THR A 107      24.057 -37.215 -53.485  1.00  0.86           C  
ATOM   1659  OG1 THR A 107      22.690 -37.553 -53.207  1.00  0.86           O  
ATOM   1660  CG2 THR A 107      24.613 -38.180 -54.561  1.00  0.86           C  
ATOM   1661  H   THR A 107      24.291 -35.461 -51.333  1.00  0.86           H  
ATOM   1662  HA  THR A 107      24.859 -38.365 -51.858  1.00  0.86           H  
ATOM   1663  HB  THR A 107      24.100 -36.191 -53.856  1.00  0.86           H  
ATOM   1664  HG1 THR A 107      22.191 -37.547 -54.024  1.00  0.86           H  
ATOM   1665 1HG2 THR A 107      24.018 -38.100 -55.467  1.00  0.86           H  
ATOM   1666 2HG2 THR A 107      25.645 -37.926 -54.792  1.00  0.86           H  
ATOM   1667 3HG2 THR A 107      24.575 -39.205 -54.193  1.00  0.86           H  
ATOM   1668  N   TYR A 108      27.190 -37.984 -52.578  1.00  0.83           N  
ATOM   1669  CA  TYR A 108      28.607 -37.724 -52.800  1.00  0.83           C  
ATOM   1670  C   TYR A 108      29.355 -38.873 -53.438  1.00  0.83           C  
ATOM   1671  O   TYR A 108      28.857 -39.992 -53.517  1.00  0.83           O  
ATOM   1672  CB  TYR A 108      29.247 -37.443 -51.462  1.00  0.83           C  
ATOM   1673  CG  TYR A 108      29.167 -38.632 -50.561  1.00  0.83           C  
ATOM   1674  CD1 TYR A 108      30.210 -39.523 -50.492  1.00  0.83           C  
ATOM   1675  CD2 TYR A 108      28.028 -38.846 -49.817  1.00  0.83           C  
ATOM   1676  CE1 TYR A 108      30.128 -40.606 -49.664  1.00  0.83           C  
ATOM   1677  CE2 TYR A 108      27.945 -39.919 -48.989  1.00  0.83           C  
ATOM   1678  CZ  TYR A 108      28.988 -40.795 -48.894  1.00  0.83           C  
ATOM   1679  OH  TYR A 108      28.915 -41.876 -48.038  1.00  0.83           O  
ATOM   1680  H   TYR A 108      26.849 -38.935 -52.427  1.00  0.83           H  
ATOM   1681  HA  TYR A 108      28.709 -36.854 -53.454  1.00  0.83           H  
ATOM   1682 1HB  TYR A 108      30.298 -37.169 -51.597  1.00  0.83           H  
ATOM   1683 2HB  TYR A 108      28.738 -36.614 -50.983  1.00  0.83           H  
ATOM   1684  HD1 TYR A 108      31.104 -39.360 -51.084  1.00  0.83           H  
ATOM   1685  HD2 TYR A 108      27.190 -38.153 -49.881  1.00  0.83           H  
ATOM   1686  HE1 TYR A 108      30.961 -41.307 -49.598  1.00  0.83           H  
ATOM   1687  HE2 TYR A 108      27.055 -40.064 -48.411  1.00  0.83           H  
ATOM   1688  HH  TYR A 108      29.743 -42.371 -48.063  1.00  0.83           H  
ATOM   1689  N   LEU A 109      30.585 -38.613 -53.844  1.00  0.82           N  
ATOM   1690  CA  LEU A 109      31.449 -39.680 -54.328  1.00  0.82           C  
ATOM   1691  C   LEU A 109      32.637 -39.752 -53.407  1.00  0.82           C  
ATOM   1692  O   LEU A 109      33.041 -38.732 -52.860  1.00  0.82           O  
ATOM   1693  CB  LEU A 109      31.948 -39.417 -55.734  1.00  0.82           C  
ATOM   1694  CG  LEU A 109      30.956 -39.531 -56.824  1.00  0.82           C  
ATOM   1695  CD1 LEU A 109      30.370 -38.164 -57.075  1.00  0.82           C  
ATOM   1696  CD2 LEU A 109      31.626 -40.119 -58.049  1.00  0.82           C  
ATOM   1697  H   LEU A 109      30.940 -37.654 -53.812  1.00  0.82           H  
ATOM   1698  HA  LEU A 109      30.918 -40.631 -54.297  1.00  0.82           H  
ATOM   1699 1HB  LEU A 109      32.321 -38.401 -55.752  1.00  0.82           H  
ATOM   1700 2HB  LEU A 109      32.763 -40.106 -55.944  1.00  0.82           H  
ATOM   1701  HG  LEU A 109      30.156 -40.187 -56.515  1.00  0.82           H  
ATOM   1702 1HD1 LEU A 109      29.623 -38.221 -57.866  1.00  0.82           H  
ATOM   1703 2HD1 LEU A 109      29.905 -37.791 -56.166  1.00  0.82           H  
ATOM   1704 3HD1 LEU A 109      31.166 -37.494 -57.375  1.00  0.82           H  
ATOM   1705 1HD2 LEU A 109      30.893 -40.214 -58.852  1.00  0.82           H  
ATOM   1706 2HD2 LEU A 109      32.439 -39.472 -58.372  1.00  0.82           H  
ATOM   1707 3HD2 LEU A 109      32.021 -41.106 -57.798  1.00  0.82           H  
ATOM   1708  N   GLU A 110      33.199 -40.936 -53.193  1.00  0.82           N  
ATOM   1709  CA  GLU A 110      34.372 -40.987 -52.320  1.00  0.82           C  
ATOM   1710  C   GLU A 110      35.592 -41.601 -52.978  1.00  0.82           C  
ATOM   1711  O   GLU A 110      35.527 -42.687 -53.559  1.00  0.82           O  
ATOM   1712  CB  GLU A 110      34.044 -41.711 -51.007  1.00  0.82           C  
ATOM   1713  CG  GLU A 110      35.233 -41.763 -50.024  1.00  0.82           C  
ATOM   1714  CD  GLU A 110      34.872 -42.258 -48.654  1.00  0.82           C  
ATOM   1715  OE1 GLU A 110      34.157 -41.542 -47.975  1.00  0.82           O  
ATOM   1716  OE2 GLU A 110      35.310 -43.318 -48.268  1.00  0.82           O  
ATOM   1717  H   GLU A 110      32.828 -41.770 -53.634  1.00  0.82           H  
ATOM   1718  HA  GLU A 110      34.648 -39.969 -52.062  1.00  0.82           H  
ATOM   1719 1HB  GLU A 110      33.220 -41.206 -50.512  1.00  0.82           H  
ATOM   1720 2HB  GLU A 110      33.729 -42.733 -51.220  1.00  0.82           H  
ATOM   1721 1HG  GLU A 110      36.009 -42.408 -50.438  1.00  0.82           H  
ATOM   1722 2HG  GLU A 110      35.650 -40.765 -49.935  1.00  0.82           H  
ATOM   1723  N   GLU A 111      36.705 -40.867 -52.891  1.00  0.82           N  
ATOM   1724  CA  GLU A 111      37.979 -41.299 -53.451  1.00  0.82           C  
ATOM   1725  C   GLU A 111      38.845 -41.959 -52.399  1.00  0.82           C  
ATOM   1726  O   GLU A 111      39.118 -41.359 -51.350  1.00  0.82           O  
ATOM   1727  CB  GLU A 111      38.762 -40.114 -54.029  1.00  0.82           C  
ATOM   1728  CG  GLU A 111      40.144 -40.496 -54.662  1.00  0.82           C  
ATOM   1729  CD  GLU A 111      40.933 -39.288 -55.198  1.00  0.82           C  
ATOM   1730  OE1 GLU A 111      40.390 -38.209 -55.181  1.00  0.82           O  
ATOM   1731  OE2 GLU A 111      42.084 -39.441 -55.595  1.00  0.82           O  
ATOM   1732  H   GLU A 111      36.658 -39.977 -52.393  1.00  0.82           H  
ATOM   1733  HA  GLU A 111      37.787 -42.019 -54.243  1.00  0.82           H  
ATOM   1734 1HB  GLU A 111      38.170 -39.619 -54.791  1.00  0.82           H  
ATOM   1735 2HB  GLU A 111      38.944 -39.385 -53.237  1.00  0.82           H  
ATOM   1736 1HG  GLU A 111      40.752 -41.006 -53.913  1.00  0.82           H  
ATOM   1737 2HG  GLU A 111      39.965 -41.202 -55.478  1.00  0.82           H  
ATOM   1738  N   GLY A 112      39.261 -43.195 -52.662  1.00  0.81           N  
ATOM   1739  CA  GLY A 112      40.165 -43.881 -51.741  1.00  0.81           C  
ATOM   1740  C   GLY A 112      41.595 -43.865 -52.285  1.00  0.81           C  
ATOM   1741  O   GLY A 112      41.795 -43.991 -53.495  1.00  0.81           O  
ATOM   1742  H   GLY A 112      38.954 -43.647 -53.528  1.00  0.81           H  
ATOM   1743 1HA  GLY A 112      40.133 -43.406 -50.761  1.00  0.81           H  
ATOM   1744 2HA  GLY A 112      39.833 -44.910 -51.611  1.00  0.81           H  
ATOM   1745  N   SER A 113      42.593 -43.790 -51.396  1.00  0.80           N  
ATOM   1746  CA  SER A 113      44.000 -43.836 -51.826  1.00  0.80           C  
ATOM   1747  C   SER A 113      44.952 -44.354 -50.749  1.00  0.80           C  
ATOM   1748  O   SER A 113      44.816 -44.009 -49.575  1.00  0.80           O  
ATOM   1749  CB  SER A 113      44.455 -42.471 -52.290  1.00  0.80           C  
ATOM   1750  OG  SER A 113      45.807 -42.498 -52.667  1.00  0.80           O  
ATOM   1751  H   SER A 113      42.355 -43.630 -50.415  1.00  0.80           H  
ATOM   1752  HA  SER A 113      44.068 -44.513 -52.667  1.00  0.80           H  
ATOM   1753 1HB  SER A 113      43.845 -42.159 -53.137  1.00  0.80           H  
ATOM   1754 2HB  SER A 113      44.309 -41.743 -51.495  1.00  0.80           H  
ATOM   1755  HG  SER A 113      45.949 -43.339 -53.162  1.00  0.80           H  
ATOM   1756  N   TYR A 114      45.943 -45.157 -51.170  1.00  0.80           N  
ATOM   1757  CA  TYR A 114      46.926 -45.744 -50.251  1.00  0.80           C  
ATOM   1758  C   TYR A 114      48.375 -45.322 -50.452  1.00  0.80           C  
ATOM   1759  O   TYR A 114      48.847 -45.184 -51.583  1.00  0.80           O  
ATOM   1760  CB  TYR A 114      46.906 -47.262 -50.353  1.00  0.80           C  
ATOM   1761  CG  TYR A 114      45.681 -47.855 -49.896  1.00  0.80           C  
ATOM   1762  CD1 TYR A 114      44.643 -48.058 -50.773  1.00  0.80           C  
ATOM   1763  CD2 TYR A 114      45.568 -48.193 -48.580  1.00  0.80           C  
ATOM   1764  CE1 TYR A 114      43.492 -48.617 -50.314  1.00  0.80           C  
ATOM   1765  CE2 TYR A 114      44.420 -48.738 -48.132  1.00  0.80           C  
ATOM   1766  CZ  TYR A 114      43.376 -48.960 -48.987  1.00  0.80           C  
ATOM   1767  OH  TYR A 114      42.198 -49.501 -48.520  1.00  0.80           O  
ATOM   1768  H   TYR A 114      46.001 -45.363 -52.159  1.00  0.80           H  
ATOM   1769  HA  TYR A 114      46.635 -45.461 -49.251  1.00  0.80           H  
ATOM   1770 1HB  TYR A 114      47.066 -47.562 -51.391  1.00  0.80           H  
ATOM   1771 2HB  TYR A 114      47.723 -47.676 -49.765  1.00  0.80           H  
ATOM   1772  HD1 TYR A 114      44.740 -47.781 -51.824  1.00  0.80           H  
ATOM   1773  HD2 TYR A 114      46.395 -48.013 -47.891  1.00  0.80           H  
ATOM   1774  HE1 TYR A 114      42.691 -48.780 -50.978  1.00  0.80           H  
ATOM   1775  HE2 TYR A 114      44.328 -48.987 -47.084  1.00  0.80           H  
ATOM   1776  HH  TYR A 114      41.994 -49.121 -47.629  1.00  0.80           H  
ATOM   1777  N   TYR A 115      49.101 -45.206 -49.334  1.00  0.80           N  
ATOM   1778  CA  TYR A 115      50.518 -44.862 -49.372  1.00  0.80           C  
ATOM   1779  C   TYR A 115      51.345 -45.797 -48.473  1.00  0.80           C  
ATOM   1780  O   TYR A 115      51.079 -45.906 -47.285  1.00  0.80           O  
ATOM   1781  CB  TYR A 115      50.652 -43.426 -48.860  1.00  0.80           C  
ATOM   1782  CG  TYR A 115      49.764 -42.442 -49.599  1.00  0.80           C  
ATOM   1783  CD1 TYR A 115      48.433 -42.275 -49.175  1.00  0.80           C  
ATOM   1784  CD2 TYR A 115      50.240 -41.720 -50.672  1.00  0.80           C  
ATOM   1785  CE1 TYR A 115      47.602 -41.404 -49.837  1.00  0.80           C  
ATOM   1786  CE2 TYR A 115      49.404 -40.839 -51.330  1.00  0.80           C  
ATOM   1787  CZ  TYR A 115      48.091 -40.683 -50.919  1.00  0.80           C  
ATOM   1788  OH  TYR A 115      47.267 -39.806 -51.586  1.00  0.80           O  
ATOM   1789  H   TYR A 115      48.620 -45.305 -48.439  1.00  0.80           H  
ATOM   1790  HA  TYR A 115      50.883 -44.947 -50.395  1.00  0.80           H  
ATOM   1791 1HB  TYR A 115      50.395 -43.392 -47.800  1.00  0.80           H  
ATOM   1792 2HB  TYR A 115      51.687 -43.099 -48.958  1.00  0.80           H  
ATOM   1793  HD1 TYR A 115      48.051 -42.846 -48.326  1.00  0.80           H  
ATOM   1794  HD2 TYR A 115      51.271 -41.847 -51.002  1.00  0.80           H  
ATOM   1795  HE1 TYR A 115      46.568 -41.285 -49.514  1.00  0.80           H  
ATOM   1796  HE2 TYR A 115      49.777 -40.269 -52.180  1.00  0.80           H  
ATOM   1797  HH  TYR A 115      46.353 -39.999 -51.362  1.00  0.80           H  
ATOM   1798  N   TYR A 116      52.367 -46.459 -49.005  1.00  0.82           N  
ATOM   1799  CA  TYR A 116      53.202 -47.332 -48.152  1.00  0.82           C  
ATOM   1800  C   TYR A 116      53.926 -46.472 -47.114  1.00  0.82           C  
ATOM   1801  O   TYR A 116      54.478 -45.429 -47.468  1.00  0.82           O  
ATOM   1802  CB  TYR A 116      54.150 -48.186 -49.009  1.00  0.82           C  
ATOM   1803  CG  TYR A 116      55.096 -49.213 -48.269  1.00  0.82           C  
ATOM   1804  CD1 TYR A 116      54.608 -50.420 -47.721  1.00  0.82           C  
ATOM   1805  CD2 TYR A 116      56.453 -48.968 -48.226  1.00  0.82           C  
ATOM   1806  CE1 TYR A 116      55.491 -51.354 -47.141  1.00  0.82           C  
ATOM   1807  CE2 TYR A 116      57.323 -49.883 -47.651  1.00  0.82           C  
ATOM   1808  CZ  TYR A 116      56.867 -51.071 -47.112  1.00  0.82           C  
ATOM   1809  OH  TYR A 116      57.816 -51.949 -46.556  1.00  0.82           O  
ATOM   1810  H   TYR A 116      52.575 -46.363 -49.990  1.00  0.82           H  
ATOM   1811  HA  TYR A 116      52.557 -48.013 -47.601  1.00  0.82           H  
ATOM   1812 1HB  TYR A 116      53.555 -48.748 -49.722  1.00  0.82           H  
ATOM   1813 2HB  TYR A 116      54.786 -47.520 -49.591  1.00  0.82           H  
ATOM   1814  HD1 TYR A 116      53.552 -50.634 -47.748  1.00  0.82           H  
ATOM   1815  HD2 TYR A 116      56.848 -48.049 -48.659  1.00  0.82           H  
ATOM   1816  HE1 TYR A 116      55.108 -52.281 -46.722  1.00  0.82           H  
ATOM   1817  HE2 TYR A 116      58.388 -49.667 -47.635  1.00  0.82           H  
ATOM   1818  HH  TYR A 116      57.441 -52.828 -46.289  1.00  0.82           H  
ATOM   1819  N   GLU A 117      53.939 -46.915 -45.855  1.00  0.85           N  
ATOM   1820  CA  GLU A 117      54.567 -46.176 -44.754  1.00  0.85           C  
ATOM   1821  C   GLU A 117      55.752 -46.923 -44.116  1.00  0.85           C  
ATOM   1822  O   GLU A 117      55.610 -47.411 -42.992  1.00  0.85           O  
ATOM   1823  CB  GLU A 117      53.537 -45.922 -43.638  1.00  0.85           C  
ATOM   1824  CG  GLU A 117      52.426 -44.924 -43.949  1.00  0.85           C  
ATOM   1825  CD  GLU A 117      52.908 -43.481 -43.948  1.00  0.85           C  
ATOM   1826  OE1 GLU A 117      54.031 -43.256 -43.565  1.00  0.85           O  
ATOM   1827  OE2 GLU A 117      52.149 -42.607 -44.303  1.00  0.85           O  
ATOM   1828  H   GLU A 117      53.448 -47.783 -45.637  1.00  0.85           H  
ATOM   1829  HA  GLU A 117      54.875 -45.210 -45.132  1.00  0.85           H  
ATOM   1830 1HB  GLU A 117      53.058 -46.869 -43.380  1.00  0.85           H  
ATOM   1831 2HB  GLU A 117      54.054 -45.572 -42.744  1.00  0.85           H  
ATOM   1832 1HG  GLU A 117      52.010 -45.155 -44.928  1.00  0.85           H  
ATOM   1833 2HG  GLU A 117      51.634 -45.047 -43.211  1.00  0.85           H  
ATOM   1834  N   PRO A 118      56.962 -46.921 -44.738  1.00  0.88           N  
ATOM   1835  CA  PRO A 118      58.121 -47.749 -44.398  1.00  0.88           C  
ATOM   1836  C   PRO A 118      58.616 -47.538 -42.977  1.00  0.88           C  
ATOM   1837  O   PRO A 118      59.180 -48.448 -42.373  1.00  0.88           O  
ATOM   1838  CB  PRO A 118      59.172 -47.300 -45.420  1.00  0.88           C  
ATOM   1839  CG  PRO A 118      58.738 -45.930 -45.862  1.00  0.88           C  
ATOM   1840  CD  PRO A 118      57.230 -45.958 -45.825  1.00  0.88           C  
ATOM   1841  HA  PRO A 118      57.895 -48.801 -44.571  1.00  0.88           H  
ATOM   1842 1HB  PRO A 118      60.165 -47.290 -44.947  1.00  0.88           H  
ATOM   1843 2HB  PRO A 118      59.225 -48.014 -46.243  1.00  0.88           H  
ATOM   1844 1HG  PRO A 118      59.164 -45.166 -45.191  1.00  0.88           H  
ATOM   1845 2HG  PRO A 118      59.129 -45.717 -46.869  1.00  0.88           H  
ATOM   1846 1HD  PRO A 118      56.901 -44.945 -45.579  1.00  0.88           H  
ATOM   1847 2HD  PRO A 118      56.817 -46.314 -46.775  1.00  0.88           H  
ATOM   1848  N   THR A 119      58.306 -46.385 -42.402  1.00  0.92           N  
ATOM   1849  CA  THR A 119      58.704 -46.042 -41.046  1.00  0.92           C  
ATOM   1850  C   THR A 119      58.207 -47.060 -40.028  1.00  0.92           C  
ATOM   1851  O   THR A 119      58.871 -47.313 -39.021  1.00  0.92           O  
ATOM   1852  CB  THR A 119      58.160 -44.659 -40.649  1.00  0.92           C  
ATOM   1853  OG1 THR A 119      58.711 -43.650 -41.512  1.00  0.92           O  
ATOM   1854  CG2 THR A 119      58.507 -44.349 -39.208  1.00  0.92           C  
ATOM   1855  H   THR A 119      57.802 -45.695 -42.936  1.00  0.92           H  
ATOM   1856  HA  THR A 119      59.792 -46.020 -41.002  1.00  0.92           H  
ATOM   1857  HB  THR A 119      57.073 -44.659 -40.759  1.00  0.92           H  
ATOM   1858  HG1 THR A 119      58.337 -42.794 -41.281  1.00  0.92           H  
ATOM   1859 1HG2 THR A 119      58.105 -43.373 -38.940  1.00  0.92           H  
ATOM   1860 2HG2 THR A 119      58.071 -45.112 -38.560  1.00  0.92           H  
ATOM   1861 3HG2 THR A 119      59.589 -44.342 -39.086  1.00  0.92           H  
ATOM   1862  N   GLU A 120      56.991 -47.558 -40.240  1.00  0.94           N  
ATOM   1863  CA  GLU A 120      56.360 -48.476 -39.305  1.00  0.94           C  
ATOM   1864  C   GLU A 120      56.405 -49.936 -39.760  1.00  0.94           C  
ATOM   1865  O   GLU A 120      55.747 -50.786 -39.156  1.00  0.94           O  
ATOM   1866  CB  GLU A 120      54.899 -48.073 -39.090  1.00  0.94           C  
ATOM   1867  CG  GLU A 120      54.706 -46.681 -38.486  1.00  0.94           C  
ATOM   1868  CD  GLU A 120      53.254 -46.356 -38.219  1.00  0.94           C  
ATOM   1869  OE1 GLU A 120      52.429 -47.202 -38.466  1.00  0.94           O  
ATOM   1870  OE2 GLU A 120      52.975 -45.268 -37.773  1.00  0.94           O  
ATOM   1871  H   GLU A 120      56.509 -47.336 -41.113  1.00  0.94           H  
ATOM   1872  HA  GLU A 120      56.885 -48.408 -38.353  1.00  0.94           H  
ATOM   1873 1HB  GLU A 120      54.377 -48.096 -40.052  1.00  0.94           H  
ATOM   1874 2HB  GLU A 120      54.414 -48.796 -38.437  1.00  0.94           H  
ATOM   1875 1HG  GLU A 120      55.264 -46.619 -37.552  1.00  0.94           H  
ATOM   1876 2HG  GLU A 120      55.118 -45.942 -39.174  1.00  0.94           H  
ATOM   1877  N   ASN A 121      57.115 -50.222 -40.854  1.00  0.95           N  
ATOM   1878  CA  ASN A 121      57.116 -51.569 -41.424  1.00  0.95           C  
ATOM   1879  C   ASN A 121      58.272 -52.448 -41.003  1.00  0.95           C  
ATOM   1880  O   ASN A 121      59.345 -51.961 -40.648  1.00  0.95           O  
ATOM   1881  CB  ASN A 121      57.046 -51.481 -42.926  1.00  0.95           C  
ATOM   1882  CG  ASN A 121      55.769 -50.958 -43.283  1.00  0.95           C  
ATOM   1883  OD1 ASN A 121      54.841 -51.340 -42.612  1.00  0.95           O  
ATOM   1884  ND2 ASN A 121      55.640 -50.127 -44.255  1.00  0.95           N  
ATOM   1885  H   ASN A 121      57.690 -49.504 -41.298  1.00  0.95           H  
ATOM   1886  HA  ASN A 121      56.212 -52.076 -41.084  1.00  0.95           H  
ATOM   1887 1HB  ASN A 121      57.833 -50.833 -43.303  1.00  0.95           H  
ATOM   1888 2HB  ASN A 121      57.173 -52.471 -43.373  1.00  0.95           H  
ATOM   1889 1HD2 ASN A 121      54.736 -49.742 -44.498  1.00  0.95           H  
ATOM   1890 2HD2 ASN A 121      56.447 -49.842 -44.763  1.00  0.95           H  
ATOM   1891  N   GLU A 122      58.057 -53.764 -41.081  1.00  0.95           N  
ATOM   1892  CA  GLU A 122      59.147 -54.691 -40.820  1.00  0.95           C  
ATOM   1893  C   GLU A 122      59.627 -55.349 -42.112  1.00  0.95           C  
ATOM   1894  O   GLU A 122      60.799 -55.709 -42.223  1.00  0.95           O  
ATOM   1895  CB  GLU A 122      58.762 -55.726 -39.764  1.00  0.95           C  
ATOM   1896  CG  GLU A 122      58.480 -55.097 -38.376  1.00  0.95           C  
ATOM   1897  CD  GLU A 122      58.224 -56.097 -37.260  1.00  0.95           C  
ATOM   1898  OE1 GLU A 122      58.603 -57.233 -37.401  1.00  0.95           O  
ATOM   1899  OE2 GLU A 122      57.648 -55.711 -36.267  1.00  0.95           O  
ATOM   1900  H   GLU A 122      57.137 -54.117 -41.352  1.00  0.95           H  
ATOM   1901  HA  GLU A 122      59.987 -54.128 -40.416  1.00  0.95           H  
ATOM   1902 1HB  GLU A 122      57.885 -56.266 -40.101  1.00  0.95           H  
ATOM   1903 2HB  GLU A 122      59.566 -56.450 -39.652  1.00  0.95           H  
ATOM   1904 1HG  GLU A 122      59.330 -54.475 -38.099  1.00  0.95           H  
ATOM   1905 2HG  GLU A 122      57.610 -54.444 -38.468  1.00  0.95           H  
ATOM   1906  N   THR A 123      58.736 -55.488 -43.097  1.00  0.94           N  
ATOM   1907  CA  THR A 123      59.158 -56.112 -44.353  1.00  0.94           C  
ATOM   1908  C   THR A 123      58.970 -55.117 -45.533  1.00  0.94           C  
ATOM   1909  O   THR A 123      57.956 -54.400 -45.571  1.00  0.94           O  
ATOM   1910  CB  THR A 123      58.407 -57.434 -44.600  1.00  0.94           C  
ATOM   1911  OG1 THR A 123      58.669 -58.362 -43.522  1.00  0.94           O  
ATOM   1912  CG2 THR A 123      58.845 -58.093 -45.882  1.00  0.94           C  
ATOM   1913  H   THR A 123      57.769 -55.190 -42.957  1.00  0.94           H  
ATOM   1914  HA  THR A 123      60.193 -56.395 -44.242  1.00  0.94           H  
ATOM   1915  HB  THR A 123      57.368 -57.227 -44.651  1.00  0.94           H  
ATOM   1916  HG1 THR A 123      59.626 -58.393 -43.356  1.00  0.94           H  
ATOM   1917 1HG2 THR A 123      58.295 -59.018 -46.028  1.00  0.94           H  
ATOM   1918 2HG2 THR A 123      58.661 -57.427 -46.710  1.00  0.94           H  
ATOM   1919 3HG2 THR A 123      59.901 -58.319 -45.828  1.00  0.94           H  
ATOM   1920  N   PRO A 124      59.970 -54.976 -46.444  1.00  0.91           N  
ATOM   1921  CA  PRO A 124      59.939 -54.178 -47.662  1.00  0.91           C  
ATOM   1922  C   PRO A 124      58.831 -54.545 -48.629  1.00  0.91           C  
ATOM   1923  O   PRO A 124      58.525 -55.719 -48.836  1.00  0.91           O  
ATOM   1924  CB  PRO A 124      61.299 -54.463 -48.298  1.00  0.91           C  
ATOM   1925  CG  PRO A 124      62.194 -54.834 -47.156  1.00  0.91           C  
ATOM   1926  CD  PRO A 124      61.316 -55.569 -46.182  1.00  0.91           C  
ATOM   1927  HA  PRO A 124      59.872 -53.114 -47.387  1.00  0.91           H  
ATOM   1928 1HB  PRO A 124      61.202 -55.275 -49.038  1.00  0.91           H  
ATOM   1929 2HB  PRO A 124      61.652 -53.575 -48.846  1.00  0.91           H  
ATOM   1930 1HG  PRO A 124      63.033 -55.449 -47.517  1.00  0.91           H  
ATOM   1931 2HG  PRO A 124      62.636 -53.926 -46.716  1.00  0.91           H  
ATOM   1932 1HD  PRO A 124      61.346 -56.641 -46.386  1.00  0.91           H  
ATOM   1933 2HD  PRO A 124      61.695 -55.304 -45.180  1.00  0.91           H  
ATOM   1934  N   LEU A 125      58.324 -53.537 -49.311  1.00  0.88           N  
ATOM   1935  CA  LEU A 125      57.277 -53.666 -50.319  1.00  0.88           C  
ATOM   1936  C   LEU A 125      57.681 -54.523 -51.520  1.00  0.88           C  
ATOM   1937  O   LEU A 125      56.830 -54.935 -52.291  1.00  0.88           O  
ATOM   1938  CB  LEU A 125      56.796 -52.307 -50.791  1.00  0.88           C  
ATOM   1939  CG  LEU A 125      55.493 -52.333 -51.542  1.00  0.88           C  
ATOM   1940  CD1 LEU A 125      54.440 -52.974 -50.663  1.00  0.88           C  
ATOM   1941  CD2 LEU A 125      55.092 -50.917 -51.875  1.00  0.88           C  
ATOM   1942  H   LEU A 125      58.647 -52.602 -49.086  1.00  0.88           H  
ATOM   1943  HA  LEU A 125      56.430 -54.157 -49.840  1.00  0.88           H  
ATOM   1944 1HB  LEU A 125      56.678 -51.658 -49.942  1.00  0.88           H  
ATOM   1945 2HB  LEU A 125      57.555 -51.881 -51.451  1.00  0.88           H  
ATOM   1946  HG  LEU A 125      55.596 -52.918 -52.460  1.00  0.88           H  
ATOM   1947 1HD1 LEU A 125      53.496 -52.984 -51.188  1.00  0.88           H  
ATOM   1948 2HD1 LEU A 125      54.730 -53.990 -50.416  1.00  0.88           H  
ATOM   1949 3HD1 LEU A 125      54.341 -52.400 -49.754  1.00  0.88           H  
ATOM   1950 1HD2 LEU A 125      54.142 -50.923 -52.409  1.00  0.88           H  
ATOM   1951 2HD2 LEU A 125      54.990 -50.350 -50.960  1.00  0.88           H  
ATOM   1952 3HD2 LEU A 125      55.859 -50.463 -52.502  1.00  0.88           H  
ATOM   1953  N   ASP A 126      58.977 -54.697 -51.740  1.00  0.86           N  
ATOM   1954  CA  ASP A 126      59.443 -55.492 -52.870  1.00  0.86           C  
ATOM   1955  C   ASP A 126      59.733 -56.950 -52.473  1.00  0.86           C  
ATOM   1956  O   ASP A 126      60.293 -57.715 -53.261  1.00  0.86           O  
ATOM   1957  CB  ASP A 126      60.705 -54.869 -53.458  1.00  0.86           C  
ATOM   1958  CG  ASP A 126      60.461 -53.496 -54.077  1.00  0.86           C  
ATOM   1959  OD1 ASP A 126      59.467 -53.325 -54.740  1.00  0.86           O  
ATOM   1960  OD2 ASP A 126      61.268 -52.625 -53.862  1.00  0.86           O  
ATOM   1961  H   ASP A 126      59.642 -54.315 -51.089  1.00  0.86           H  
ATOM   1962  HA  ASP A 126      58.666 -55.501 -53.635  1.00  0.86           H  
ATOM   1963 1HB  ASP A 126      61.460 -54.773 -52.677  1.00  0.86           H  
ATOM   1964 2HB  ASP A 126      61.111 -55.528 -54.225  1.00  0.86           H  
ATOM   1965  N   ALA A 127      59.377 -57.338 -51.242  1.00  0.84           N  
ATOM   1966  CA  ALA A 127      59.612 -58.697 -50.761  1.00  0.84           C  
ATOM   1967  C   ALA A 127      58.893 -59.730 -51.613  1.00  0.84           C  
ATOM   1968  O   ALA A 127      57.803 -59.493 -52.128  1.00  0.84           O  
ATOM   1969  CB  ALA A 127      59.152 -58.835 -49.325  1.00  0.84           C  
ATOM   1970  H   ALA A 127      58.932 -56.680 -50.603  1.00  0.84           H  
ATOM   1971  HA  ALA A 127      60.681 -58.896 -50.819  1.00  0.84           H  
ATOM   1972 1HB  ALA A 127      59.356 -59.844 -48.968  1.00  0.84           H  
ATOM   1973 2HB  ALA A 127      59.696 -58.114 -48.718  1.00  0.84           H  
ATOM   1974 3HB  ALA A 127      58.087 -58.636 -49.258  1.00  0.84           H  
ATOM   1975  N   ILE A 128      59.511 -60.894 -51.760  1.00  0.84           N  
ATOM   1976  CA  ILE A 128      58.934 -61.985 -52.539  1.00  0.84           C  
ATOM   1977  C   ILE A 128      58.116 -62.957 -51.697  1.00  0.84           C  
ATOM   1978  O   ILE A 128      58.548 -63.381 -50.622  1.00  0.84           O  
ATOM   1979  CB  ILE A 128      60.021 -62.742 -53.312  1.00  0.84           C  
ATOM   1980  CG1 ILE A 128      60.682 -61.809 -54.312  1.00  0.84           C  
ATOM   1981  CG2 ILE A 128      59.410 -63.900 -54.029  1.00  0.84           C  
ATOM   1982  CD1 ILE A 128      61.925 -62.373 -54.925  1.00  0.84           C  
ATOM   1983  H   ILE A 128      60.413 -61.029 -51.324  1.00  0.84           H  
ATOM   1984  HA  ILE A 128      58.266 -61.558 -53.278  1.00  0.84           H  
ATOM   1985  HB  ILE A 128      60.787 -63.095 -52.625  1.00  0.84           H  
ATOM   1986 1HG1 ILE A 128      59.978 -61.604 -55.113  1.00  0.84           H  
ATOM   1987 2HG1 ILE A 128      60.930 -60.867 -53.816  1.00  0.84           H  
ATOM   1988 1HG2 ILE A 128      60.181 -64.426 -54.585  1.00  0.84           H  
ATOM   1989 2HG2 ILE A 128      58.954 -64.584 -53.319  1.00  0.84           H  
ATOM   1990 3HG2 ILE A 128      58.650 -63.523 -54.716  1.00  0.84           H  
ATOM   1991 1HD1 ILE A 128      62.336 -61.655 -55.634  1.00  0.84           H  
ATOM   1992 2HD1 ILE A 128      62.659 -62.574 -54.143  1.00  0.84           H  
ATOM   1993 3HD1 ILE A 128      61.685 -63.300 -55.445  1.00  0.84           H  
ATOM   1994  N   ILE A 129      56.928 -63.290 -52.194  1.00  0.86           N  
ATOM   1995  CA  ILE A 129      56.005 -64.200 -51.532  1.00  0.86           C  
ATOM   1996  C   ILE A 129      55.538 -65.350 -52.444  1.00  0.86           C  
ATOM   1997  O   ILE A 129      55.243 -65.153 -53.630  1.00  0.86           O  
ATOM   1998  CB  ILE A 129      54.766 -63.403 -51.050  1.00  0.86           C  
ATOM   1999  CG1 ILE A 129      53.825 -64.285 -50.272  1.00  0.86           C  
ATOM   2000  CG2 ILE A 129      54.039 -62.768 -52.217  1.00  0.86           C  
ATOM   2001  CD1 ILE A 129      52.794 -63.506 -49.535  1.00  0.86           C  
ATOM   2002  H   ILE A 129      56.647 -62.884 -53.083  1.00  0.86           H  
ATOM   2003  HA  ILE A 129      56.506 -64.632 -50.667  1.00  0.86           H  
ATOM   2004  HB  ILE A 129      55.095 -62.616 -50.376  1.00  0.86           H  
ATOM   2005 1HG1 ILE A 129      53.317 -64.969 -50.953  1.00  0.86           H  
ATOM   2006 2HG1 ILE A 129      54.391 -64.861 -49.561  1.00  0.86           H  
ATOM   2007 1HG2 ILE A 129      53.194 -62.204 -51.851  1.00  0.86           H  
ATOM   2008 2HG2 ILE A 129      54.710 -62.100 -52.731  1.00  0.86           H  
ATOM   2009 3HG2 ILE A 129      53.692 -63.542 -52.900  1.00  0.86           H  
ATOM   2010 1HD1 ILE A 129      52.142 -64.172 -48.997  1.00  0.86           H  
ATOM   2011 2HD1 ILE A 129      53.287 -62.845 -48.844  1.00  0.86           H  
ATOM   2012 3HD1 ILE A 129      52.209 -62.932 -50.235  1.00  0.86           H  
ATOM   2013  N   VAL A 130      55.469 -66.559 -51.867  1.00  0.88           N  
ATOM   2014  CA  VAL A 130      54.967 -67.744 -52.561  1.00  0.88           C  
ATOM   2015  C   VAL A 130      53.560 -68.022 -52.071  1.00  0.88           C  
ATOM   2016  O   VAL A 130      53.311 -68.107 -50.867  1.00  0.88           O  
ATOM   2017  CB  VAL A 130      55.863 -68.970 -52.329  1.00  0.88           C  
ATOM   2018  CG1 VAL A 130      55.259 -70.204 -53.036  1.00  0.88           C  
ATOM   2019  CG2 VAL A 130      57.262 -68.658 -52.847  1.00  0.88           C  
ATOM   2020  H   VAL A 130      55.781 -66.668 -50.906  1.00  0.88           H  
ATOM   2021  HA  VAL A 130      54.935 -67.543 -53.630  1.00  0.88           H  
ATOM   2022  HB  VAL A 130      55.910 -69.194 -51.260  1.00  0.88           H  
ATOM   2023 1HG1 VAL A 130      55.897 -71.068 -52.859  1.00  0.88           H  
ATOM   2024 2HG1 VAL A 130      54.265 -70.408 -52.644  1.00  0.88           H  
ATOM   2025 3HG1 VAL A 130      55.194 -70.007 -54.109  1.00  0.88           H  
ATOM   2026 1HG2 VAL A 130      57.910 -69.516 -52.682  1.00  0.88           H  
ATOM   2027 2HG2 VAL A 130      57.208 -68.438 -53.912  1.00  0.88           H  
ATOM   2028 3HG2 VAL A 130      57.661 -67.794 -52.315  1.00  0.88           H  
ATOM   2029  N   THR A 131      52.642 -68.155 -53.005  1.00  0.92           N  
ATOM   2030  CA  THR A 131      51.231 -68.273 -52.681  1.00  0.92           C  
ATOM   2031  C   THR A 131      50.380 -69.062 -53.629  1.00  0.92           C  
ATOM   2032  O   THR A 131      50.725 -69.272 -54.791  1.00  0.92           O  
ATOM   2033  CB  THR A 131      50.606 -66.871 -52.593  1.00  0.92           C  
ATOM   2034  OG1 THR A 131      49.201 -66.981 -52.240  1.00  0.92           O  
ATOM   2035  CG2 THR A 131      50.769 -66.148 -53.912  1.00  0.92           C  
ATOM   2036  H   THR A 131      52.936 -68.108 -53.984  1.00  0.92           H  
ATOM   2037  HA  THR A 131      51.157 -68.752 -51.703  1.00  0.92           H  
ATOM   2038  HB  THR A 131      51.116 -66.304 -51.812  1.00  0.92           H  
ATOM   2039  HG1 THR A 131      48.675 -67.298 -53.047  1.00  0.92           H  
ATOM   2040 1HG2 THR A 131      50.341 -65.176 -53.816  1.00  0.92           H  
ATOM   2041 2HG2 THR A 131      51.831 -66.060 -54.161  1.00  0.92           H  
ATOM   2042 3HG2 THR A 131      50.256 -66.701 -54.697  1.00  0.92           H  
ATOM   2043  N   VAL A 132      49.250 -69.516 -53.122  1.00  0.95           N  
ATOM   2044  CA  VAL A 132      48.252 -70.074 -54.004  1.00  0.95           C  
ATOM   2045  C   VAL A 132      47.861 -68.982 -54.950  1.00  0.95           C  
ATOM   2046  O   VAL A 132      47.753 -67.820 -54.531  1.00  0.95           O  
ATOM   2047  CB  VAL A 132      47.042 -70.615 -53.260  1.00  0.95           C  
ATOM   2048  CG1 VAL A 132      45.958 -70.940 -54.201  1.00  0.95           C  
ATOM   2049  CG2 VAL A 132      47.410 -71.872 -52.633  1.00  0.95           C  
ATOM   2050  H   VAL A 132      49.048 -69.378 -52.138  1.00  0.95           H  
ATOM   2051  HA  VAL A 132      48.691 -70.896 -54.571  1.00  0.95           H  
ATOM   2052  HB  VAL A 132      46.705 -69.888 -52.527  1.00  0.95           H  
ATOM   2053 1HG1 VAL A 132      45.123 -71.345 -53.662  1.00  0.95           H  
ATOM   2054 2HG1 VAL A 132      45.641 -70.057 -54.735  1.00  0.95           H  
ATOM   2055 3HG1 VAL A 132      46.336 -71.663 -54.896  1.00  0.95           H  
ATOM   2056 1HG2 VAL A 132      46.564 -72.282 -52.107  1.00  0.95           H  
ATOM   2057 2HG2 VAL A 132      47.711 -72.548 -53.420  1.00  0.95           H  
ATOM   2058 3HG2 VAL A 132      48.224 -71.714 -51.956  1.00  0.95           H  
ATOM   2059  N   ASN A 133      47.778 -69.348 -56.217  1.00  0.98           N  
ATOM   2060  CA  ASN A 133      47.467 -68.485 -57.327  1.00  0.98           C  
ATOM   2061  C   ASN A 133      45.966 -68.423 -57.628  1.00  0.98           C  
ATOM   2062  O   ASN A 133      45.452 -69.304 -58.323  1.00  0.98           O  
ATOM   2063  CB  ASN A 133      48.152 -69.014 -58.556  1.00  0.98           C  
ATOM   2064  CG  ASN A 133      47.980 -68.150 -59.707  1.00  0.98           C  
ATOM   2065  OD1 ASN A 133      47.359 -67.080 -59.605  1.00  0.98           O  
ATOM   2066  ND2 ASN A 133      48.491 -68.588 -60.828  1.00  0.98           N  
ATOM   2067  H   ASN A 133      47.932 -70.331 -56.414  1.00  0.98           H  
ATOM   2068  HA  ASN A 133      47.867 -67.506 -57.092  1.00  0.98           H  
ATOM   2069 1HB  ASN A 133      49.213 -69.146 -58.361  1.00  0.98           H  
ATOM   2070 2HB  ASN A 133      47.751 -69.997 -58.793  1.00  0.98           H  
ATOM   2071 1HD2 ASN A 133      48.414 -68.051 -61.672  1.00  0.98           H  
ATOM   2072 2HD2 ASN A 133      48.949 -69.504 -60.833  1.00  0.98           H  
ATOM   2073  N   PRO A 134      45.244 -67.364 -57.246  1.00  1.01           N  
ATOM   2074  CA  PRO A 134      43.815 -67.244 -57.412  1.00  1.01           C  
ATOM   2075  C   PRO A 134      43.451 -67.146 -58.883  1.00  1.01           C  
ATOM   2076  O   PRO A 134      42.310 -67.380 -59.271  1.00  1.01           O  
ATOM   2077  CB  PRO A 134      43.500 -65.946 -56.686  1.00  1.01           C  
ATOM   2078  CG  PRO A 134      44.772 -65.159 -56.750  1.00  1.01           C  
ATOM   2079  CD  PRO A 134      45.886 -66.163 -56.695  1.00  1.01           C  
ATOM   2080  HA  PRO A 134      43.318 -68.101 -56.935  1.00  1.01           H  
ATOM   2081 1HB  PRO A 134      42.662 -65.433 -57.182  1.00  1.01           H  
ATOM   2082 2HB  PRO A 134      43.187 -66.165 -55.669  1.00  1.01           H  
ATOM   2083 1HG  PRO A 134      44.789 -64.572 -57.673  1.00  1.01           H  
ATOM   2084 2HG  PRO A 134      44.814 -64.454 -55.917  1.00  1.01           H  
ATOM   2085 1HD  PRO A 134      46.680 -65.785 -57.355  1.00  1.01           H  
ATOM   2086 2HD  PRO A 134      46.228 -66.322 -55.671  1.00  1.01           H  
ATOM   2087  N   VAL A 135      44.423 -66.804 -59.724  1.00  1.03           N  
ATOM   2088  CA  VAL A 135      44.165 -66.636 -61.135  1.00  1.03           C  
ATOM   2089  C   VAL A 135      43.966 -68.026 -61.753  1.00  1.03           C  
ATOM   2090  O   VAL A 135      42.994 -68.269 -62.489  1.00  1.03           O  
ATOM   2091  CB  VAL A 135      45.344 -65.838 -61.719  1.00  1.03           C  
ATOM   2092  CG1 VAL A 135      45.260 -65.716 -63.105  1.00  1.03           C  
ATOM   2093  CG2 VAL A 135      45.384 -64.466 -61.041  1.00  1.03           C  
ATOM   2094  H   VAL A 135      45.381 -66.670 -59.407  1.00  1.03           H  
ATOM   2095  HA  VAL A 135      43.250 -66.055 -61.264  1.00  1.03           H  
ATOM   2096  HB  VAL A 135      46.249 -66.364 -61.536  1.00  1.03           H  
ATOM   2097 1HG1 VAL A 135      46.120 -65.176 -63.478  1.00  1.03           H  
ATOM   2098 2HG1 VAL A 135      45.261 -66.704 -63.499  1.00  1.03           H  
ATOM   2099 3HG1 VAL A 135      44.353 -65.188 -63.359  1.00  1.03           H  
ATOM   2100 1HG2 VAL A 135      46.228 -63.896 -61.421  1.00  1.03           H  
ATOM   2101 2HG2 VAL A 135      44.459 -63.928 -61.250  1.00  1.03           H  
ATOM   2102 3HG2 VAL A 135      45.493 -64.597 -59.968  1.00  1.03           H  
ATOM   2103  N   TYR A 136      44.862 -68.952 -61.392  1.00  1.04           N  
ATOM   2104  CA  TYR A 136      44.792 -70.349 -61.813  1.00  1.04           C  
ATOM   2105  C   TYR A 136      43.474 -70.948 -61.363  1.00  1.04           C  
ATOM   2106  O   TYR A 136      42.769 -71.595 -62.139  1.00  1.04           O  
ATOM   2107  CB  TYR A 136      45.905 -71.187 -61.194  1.00  1.04           C  
ATOM   2108  CG  TYR A 136      45.860 -72.634 -61.580  1.00  1.04           C  
ATOM   2109  CD1 TYR A 136      46.661 -73.110 -62.591  1.00  1.04           C  
ATOM   2110  CD2 TYR A 136      44.979 -73.477 -60.958  1.00  1.04           C  
ATOM   2111  CE1 TYR A 136      46.599 -74.429 -62.960  1.00  1.04           C  
ATOM   2112  CE2 TYR A 136      44.911 -74.764 -61.333  1.00  1.04           C  
ATOM   2113  CZ  TYR A 136      45.710 -75.249 -62.314  1.00  1.04           C  
ATOM   2114  OH  TYR A 136      45.619 -76.553 -62.645  1.00  1.04           O  
ATOM   2115  H   TYR A 136      45.616 -68.676 -60.775  1.00  1.04           H  
ATOM   2116  HA  TYR A 136      44.842 -70.401 -62.902  1.00  1.04           H  
ATOM   2117 1HB  TYR A 136      46.866 -70.792 -61.500  1.00  1.04           H  
ATOM   2118 2HB  TYR A 136      45.858 -71.125 -60.107  1.00  1.04           H  
ATOM   2119  HD1 TYR A 136      47.357 -72.440 -63.082  1.00  1.04           H  
ATOM   2120  HD2 TYR A 136      44.330 -73.115 -60.170  1.00  1.04           H  
ATOM   2121  HE1 TYR A 136      47.243 -74.813 -63.752  1.00  1.04           H  
ATOM   2122  HE2 TYR A 136      44.215 -75.408 -60.856  1.00  1.04           H  
ATOM   2123  HH  TYR A 136      45.031 -76.987 -62.017  1.00  1.04           H  
ATOM   2124  N   PHE A 137      43.150 -70.731 -60.079  1.00  1.07           N  
ATOM   2125  CA  PHE A 137      41.946 -71.319 -59.501  1.00  1.07           C  
ATOM   2126  C   PHE A 137      40.665 -70.704 -60.026  1.00  1.07           C  
ATOM   2127  O   PHE A 137      39.640 -71.398 -60.120  1.00  1.07           O  
ATOM   2128  CB  PHE A 137      42.002 -71.248 -57.982  1.00  1.07           C  
ATOM   2129  CG  PHE A 137      42.834 -72.313 -57.418  1.00  1.07           C  
ATOM   2130  CD1 PHE A 137      44.168 -72.151 -57.248  1.00  1.07           C  
ATOM   2131  CD2 PHE A 137      42.257 -73.506 -57.049  1.00  1.07           C  
ATOM   2132  CE1 PHE A 137      44.925 -73.145 -56.738  1.00  1.07           C  
ATOM   2133  CE2 PHE A 137      43.017 -74.499 -56.529  1.00  1.07           C  
ATOM   2134  CZ  PHE A 137      44.368 -74.304 -56.379  1.00  1.07           C  
ATOM   2135  H   PHE A 137      43.782 -70.176 -59.496  1.00  1.07           H  
ATOM   2136  HA  PHE A 137      41.936 -72.373 -59.765  1.00  1.07           H  
ATOM   2137 1HB  PHE A 137      42.404 -70.287 -57.668  1.00  1.07           H  
ATOM   2138 2HB  PHE A 137      41.010 -71.353 -57.571  1.00  1.07           H  
ATOM   2139  HD1 PHE A 137      44.619 -71.232 -57.529  1.00  1.07           H  
ATOM   2140  HD2 PHE A 137      41.182 -73.645 -57.179  1.00  1.07           H  
ATOM   2141  HE1 PHE A 137      45.984 -73.007 -56.616  1.00  1.07           H  
ATOM   2142  HE2 PHE A 137      42.552 -75.449 -56.233  1.00  1.07           H  
ATOM   2143  HZ  PHE A 137      44.995 -75.080 -55.967  1.00  1.07           H  
ATOM   2144  N   THR A 138      40.700 -69.431 -60.418  1.00  1.09           N  
ATOM   2145  CA  THR A 138      39.507 -68.847 -60.992  1.00  1.09           C  
ATOM   2146  C   THR A 138      39.215 -69.603 -62.260  1.00  1.09           C  
ATOM   2147  O   THR A 138      38.100 -70.072 -62.470  1.00  1.09           O  
ATOM   2148  CB  THR A 138      39.690 -67.366 -61.358  1.00  1.09           C  
ATOM   2149  OG1 THR A 138      40.022 -66.612 -60.207  1.00  1.09           O  
ATOM   2150  CG2 THR A 138      38.382 -66.832 -61.940  1.00  1.09           C  
ATOM   2151  H   THR A 138      41.531 -68.855 -60.290  1.00  1.09           H  
ATOM   2152  HA  THR A 138      38.666 -68.983 -60.328  1.00  1.09           H  
ATOM   2153  HB  THR A 138      40.488 -67.262 -62.090  1.00  1.09           H  
ATOM   2154  HG1 THR A 138      40.917 -66.859 -59.922  1.00  1.09           H  
ATOM   2155 1HG2 THR A 138      38.498 -65.783 -62.202  1.00  1.09           H  
ATOM   2156 2HG2 THR A 138      38.126 -67.403 -62.830  1.00  1.09           H  
ATOM   2157 3HG2 THR A 138      37.586 -66.936 -61.205  1.00  1.09           H  
ATOM   2158  N   LEU A 139      40.241 -69.787 -63.076  1.00  1.12           N  
ATOM   2159  CA  LEU A 139      40.052 -70.479 -64.327  1.00  1.12           C  
ATOM   2160  C   LEU A 139      39.679 -71.932 -64.129  1.00  1.12           C  
ATOM   2161  O   LEU A 139      38.750 -72.422 -64.764  1.00  1.12           O  
ATOM   2162  CB  LEU A 139      41.267 -70.317 -65.200  1.00  1.12           C  
ATOM   2163  CG  LEU A 139      41.188 -71.004 -66.492  1.00  1.12           C  
ATOM   2164  CD1 LEU A 139      39.953 -70.536 -67.221  1.00  1.12           C  
ATOM   2165  CD2 LEU A 139      42.470 -70.696 -67.254  1.00  1.12           C  
ATOM   2166  H   LEU A 139      41.160 -69.411 -62.832  1.00  1.12           H  
ATOM   2167  HA  LEU A 139      39.229 -69.998 -64.845  1.00  1.12           H  
ATOM   2168 1HB  LEU A 139      41.383 -69.269 -65.406  1.00  1.12           H  
ATOM   2169 2HB  LEU A 139      42.151 -70.677 -64.659  1.00  1.12           H  
ATOM   2170  HG  LEU A 139      41.100 -72.051 -66.350  1.00  1.12           H  
ATOM   2171 1HD1 LEU A 139      39.894 -71.037 -68.184  1.00  1.12           H  
ATOM   2172 2HD1 LEU A 139      39.083 -70.784 -66.629  1.00  1.12           H  
ATOM   2173 3HD1 LEU A 139      39.979 -69.481 -67.352  1.00  1.12           H  
ATOM   2174 1HD2 LEU A 139      42.456 -71.184 -68.212  1.00  1.12           H  
ATOM   2175 2HD2 LEU A 139      42.574 -69.641 -67.394  1.00  1.12           H  
ATOM   2176 3HD2 LEU A 139      43.305 -71.050 -66.679  1.00  1.12           H  
ATOM   2177  N   ALA A 140      40.348 -72.633 -63.221  1.00  1.15           N  
ATOM   2178  CA  ALA A 140      39.997 -74.029 -63.026  1.00  1.15           C  
ATOM   2179  C   ALA A 140      38.510 -74.138 -62.662  1.00  1.15           C  
ATOM   2180  O   ALA A 140      37.802 -75.028 -63.146  1.00  1.15           O  
ATOM   2181  CB  ALA A 140      40.871 -74.638 -61.943  1.00  1.15           C  
ATOM   2182  H   ALA A 140      41.119 -72.214 -62.704  1.00  1.15           H  
ATOM   2183  HA  ALA A 140      40.166 -74.558 -63.961  1.00  1.15           H  
ATOM   2184 1HB  ALA A 140      40.626 -75.682 -61.817  1.00  1.15           H  
ATOM   2185 2HB  ALA A 140      41.916 -74.541 -62.230  1.00  1.15           H  
ATOM   2186 3HB  ALA A 140      40.704 -74.108 -61.007  1.00  1.15           H  
ATOM   2187  N   SER A 141      38.011 -73.198 -61.852  1.00  1.20           N  
ATOM   2188  CA  SER A 141      36.610 -73.202 -61.474  1.00  1.20           C  
ATOM   2189  C   SER A 141      35.707 -72.893 -62.668  1.00  1.20           C  
ATOM   2190  O   SER A 141      34.672 -73.548 -62.845  1.00  1.20           O  
ATOM   2191  CB  SER A 141      36.375 -72.197 -60.376  1.00  1.20           C  
ATOM   2192  OG  SER A 141      37.075 -72.559 -59.230  1.00  1.20           O  
ATOM   2193  H   SER A 141      38.623 -72.478 -61.461  1.00  1.20           H  
ATOM   2194  HA  SER A 141      36.353 -74.191 -61.103  1.00  1.20           H  
ATOM   2195 1HB  SER A 141      36.684 -71.204 -60.698  1.00  1.20           H  
ATOM   2196 2HB  SER A 141      35.315 -72.155 -60.155  1.00  1.20           H  
ATOM   2197  HG  SER A 141      38.001 -72.259 -59.392  1.00  1.20           H  
ATOM   2198  N   LEU A 142      36.114 -71.927 -63.515  1.00  1.26           N  
ATOM   2199  CA  LEU A 142      35.316 -71.537 -64.682  1.00  1.26           C  
ATOM   2200  C   LEU A 142      35.196 -72.701 -65.643  1.00  1.26           C  
ATOM   2201  O   LEU A 142      34.185 -72.855 -66.312  1.00  1.26           O  
ATOM   2202  CB  LEU A 142      35.948 -70.375 -65.453  1.00  1.26           C  
ATOM   2203  CG  LEU A 142      36.018 -69.028 -64.764  1.00  1.26           C  
ATOM   2204  CD1 LEU A 142      36.758 -68.033 -65.691  1.00  1.26           C  
ATOM   2205  CD2 LEU A 142      34.652 -68.601 -64.402  1.00  1.26           C  
ATOM   2206  H   LEU A 142      36.979 -71.423 -63.311  1.00  1.26           H  
ATOM   2207  HA  LEU A 142      34.319 -71.255 -64.349  1.00  1.26           H  
ATOM   2208 1HB  LEU A 142      36.952 -70.661 -65.728  1.00  1.26           H  
ATOM   2209 2HB  LEU A 142      35.376 -70.232 -66.359  1.00  1.26           H  
ATOM   2210  HG  LEU A 142      36.582 -69.104 -63.874  1.00  1.26           H  
ATOM   2211 1HD1 LEU A 142      36.831 -67.063 -65.200  1.00  1.26           H  
ATOM   2212 2HD1 LEU A 142      37.757 -68.405 -65.901  1.00  1.26           H  
ATOM   2213 3HD1 LEU A 142      36.217 -67.922 -66.625  1.00  1.26           H  
ATOM   2214 1HD2 LEU A 142      34.690 -67.631 -63.900  1.00  1.26           H  
ATOM   2215 2HD2 LEU A 142      34.081 -68.534 -65.280  1.00  1.26           H  
ATOM   2216 3HD2 LEU A 142      34.205 -69.339 -63.737  1.00  1.26           H  
ATOM   2217  N   ILE A 143      36.254 -73.497 -65.711  1.00  1.33           N  
ATOM   2218  CA  ILE A 143      36.337 -74.700 -66.520  1.00  1.33           C  
ATOM   2219  C   ILE A 143      35.432 -75.826 -66.068  1.00  1.33           C  
ATOM   2220  O   ILE A 143      34.831 -76.509 -66.899  1.00  1.33           O  
ATOM   2221  CB  ILE A 143      37.766 -75.166 -66.588  1.00  1.33           C  
ATOM   2222  CG1 ILE A 143      38.543 -74.158 -67.437  1.00  1.33           C  
ATOM   2223  CG2 ILE A 143      37.893 -76.603 -66.960  1.00  1.33           C  
ATOM   2224  CD1 ILE A 143      39.975 -74.401 -67.416  1.00  1.33           C  
ATOM   2225  H   ILE A 143      37.070 -73.243 -65.155  1.00  1.33           H  
ATOM   2226  HA  ILE A 143      36.037 -74.430 -67.530  1.00  1.33           H  
ATOM   2227  HB  ILE A 143      38.195 -75.065 -65.602  1.00  1.33           H  
ATOM   2228 1HG1 ILE A 143      38.179 -74.151 -68.433  1.00  1.33           H  
ATOM   2229 2HG1 ILE A 143      38.367 -73.173 -67.036  1.00  1.33           H  
ATOM   2230 1HG2 ILE A 143      38.931 -76.852 -66.949  1.00  1.33           H  
ATOM   2231 2HG2 ILE A 143      37.363 -77.223 -66.241  1.00  1.33           H  
ATOM   2232 3HG2 ILE A 143      37.502 -76.787 -67.892  1.00  1.33           H  
ATOM   2233 1HD1 ILE A 143      40.477 -73.645 -67.998  1.00  1.33           H  
ATOM   2234 2HD1 ILE A 143      40.304 -74.360 -66.392  1.00  1.33           H  
ATOM   2235 3HD1 ILE A 143      40.191 -75.382 -67.831  1.00  1.33           H  
ATOM   2236  N   VAL A 144      35.373 -76.062 -64.761  1.00  1.42           N  
ATOM   2237  CA  VAL A 144      34.468 -77.072 -64.241  1.00  1.42           C  
ATOM   2238  C   VAL A 144      33.032 -76.647 -64.516  1.00  1.42           C  
ATOM   2239  O   VAL A 144      32.188 -77.457 -64.905  1.00  1.42           O  
ATOM   2240  CB  VAL A 144      34.696 -77.296 -62.745  1.00  1.42           C  
ATOM   2241  CG1 VAL A 144      33.612 -78.190 -62.181  1.00  1.42           C  
ATOM   2242  CG2 VAL A 144      36.034 -77.944 -62.563  1.00  1.42           C  
ATOM   2243  H   VAL A 144      35.959 -75.517 -64.127  1.00  1.42           H  
ATOM   2244  HA  VAL A 144      34.656 -78.005 -64.751  1.00  1.42           H  
ATOM   2245  HB  VAL A 144      34.666 -76.337 -62.220  1.00  1.42           H  
ATOM   2246 1HG1 VAL A 144      33.786 -78.348 -61.117  1.00  1.42           H  
ATOM   2247 2HG1 VAL A 144      32.640 -77.714 -62.324  1.00  1.42           H  
ATOM   2248 3HG1 VAL A 144      33.626 -79.149 -62.698  1.00  1.42           H  
ATOM   2249 1HG2 VAL A 144      36.204 -78.110 -61.505  1.00  1.42           H  
ATOM   2250 2HG2 VAL A 144      36.052 -78.896 -63.091  1.00  1.42           H  
ATOM   2251 3HG2 VAL A 144      36.808 -77.296 -62.966  1.00  1.42           H  
ATOM   2252  N   ASP A 145      32.766 -75.364 -64.283  1.00  1.53           N  
ATOM   2253  CA  ASP A 145      31.477 -74.759 -64.547  1.00  1.53           C  
ATOM   2254  C   ASP A 145      31.347 -74.518 -66.046  1.00  1.53           C  
ATOM   2255  O   ASP A 145      32.276 -74.748 -66.811  1.00  1.53           O  
ATOM   2256  CB  ASP A 145      31.341 -73.453 -63.739  1.00  1.53           C  
ATOM   2257  CG  ASP A 145      29.892 -72.903 -63.583  1.00  1.53           C  
ATOM   2258  OD1 ASP A 145      28.987 -73.440 -64.202  1.00  1.53           O  
ATOM   2259  OD2 ASP A 145      29.712 -71.958 -62.816  1.00  1.53           O  
ATOM   2260  H   ASP A 145      33.508 -74.763 -63.922  1.00  1.53           H  
ATOM   2261  HA  ASP A 145      30.693 -75.449 -64.237  1.00  1.53           H  
ATOM   2262 1HB  ASP A 145      31.758 -73.613 -62.746  1.00  1.53           H  
ATOM   2263 2HB  ASP A 145      31.958 -72.689 -64.211  1.00  1.53           H  
ATOM   2264  N   TYR A 146      30.147 -74.182 -66.486  1.00  1.66           N  
ATOM   2265  CA  TYR A 146      29.873 -73.898 -67.897  1.00  1.66           C  
ATOM   2266  C   TYR A 146      30.217 -75.062 -68.842  1.00  1.66           C  
ATOM   2267  O   TYR A 146      30.364 -74.856 -70.045  1.00  1.66           O  
ATOM   2268  CB  TYR A 146      30.660 -72.647 -68.339  1.00  1.66           C  
ATOM   2269  CG  TYR A 146      30.381 -71.421 -67.473  1.00  1.66           C  
ATOM   2270  CD1 TYR A 146      31.302 -71.018 -66.516  1.00  1.66           C  
ATOM   2271  CD2 TYR A 146      29.198 -70.719 -67.622  1.00  1.66           C  
ATOM   2272  CE1 TYR A 146      31.043 -69.934 -65.712  1.00  1.66           C  
ATOM   2273  CE2 TYR A 146      28.939 -69.625 -66.819  1.00  1.66           C  
ATOM   2274  CZ  TYR A 146      29.853 -69.233 -65.865  1.00  1.66           C  
ATOM   2275  OH  TYR A 146      29.581 -68.143 -65.063  1.00  1.66           O  
ATOM   2276  H   TYR A 146      29.424 -74.045 -65.781  1.00  1.66           H  
ATOM   2277  HA  TYR A 146      28.806 -73.699 -67.997  1.00  1.66           H  
ATOM   2278 1HB  TYR A 146      31.735 -72.845 -68.321  1.00  1.66           H  
ATOM   2279 2HB  TYR A 146      30.401 -72.400 -69.369  1.00  1.66           H  
ATOM   2280  HD1 TYR A 146      32.223 -71.564 -66.395  1.00  1.66           H  
ATOM   2281  HD2 TYR A 146      28.469 -71.032 -68.370  1.00  1.66           H  
ATOM   2282  HE1 TYR A 146      31.768 -69.631 -64.959  1.00  1.66           H  
ATOM   2283  HE2 TYR A 146      28.006 -69.074 -66.935  1.00  1.66           H  
ATOM   2284  HH  TYR A 146      30.318 -67.991 -64.466  1.00  1.66           H  
ATOM   2285  N   ALA A 147      30.277 -76.289 -68.336  1.00  1.77           N  
ATOM   2286  CA  ALA A 147      30.656 -77.409 -69.180  1.00  1.77           C  
ATOM   2287  C   ALA A 147      30.169 -78.739 -68.612  1.00  1.77           C  
ATOM   2288  O   ALA A 147      29.928 -78.843 -67.411  1.00  1.77           O  
ATOM   2289  CB  ALA A 147      32.181 -77.441 -69.289  1.00  1.77           C  
ATOM   2290  H   ALA A 147      30.129 -76.423 -67.345  1.00  1.77           H  
ATOM   2291  HA  ALA A 147      30.209 -77.248 -70.157  1.00  1.77           H  
ATOM   2292 1HB  ALA A 147      32.502 -78.254 -69.925  1.00  1.77           H  
ATOM   2293 2HB  ALA A 147      32.536 -76.501 -69.697  1.00  1.77           H  
ATOM   2294 3HB  ALA A 147      32.607 -77.577 -68.291  1.00  1.77           H  
ATOM   2295  N   PRO A 148      29.953 -79.766 -69.454  1.00  1.85           N  
ATOM   2296  CA  PRO A 148      29.722 -81.122 -69.023  1.00  1.85           C  
ATOM   2297  C   PRO A 148      31.065 -81.618 -68.510  1.00  1.85           C  
ATOM   2298  O   PRO A 148      32.092 -81.176 -69.032  1.00  1.85           O  
ATOM   2299  CB  PRO A 148      29.250 -81.817 -70.306  1.00  1.85           C  
ATOM   2300  CG  PRO A 148      29.871 -81.008 -71.430  1.00  1.85           C  
ATOM   2301  CD  PRO A 148      29.889 -79.568 -70.919  1.00  1.85           C  
ATOM   2302  HA  PRO A 148      28.938 -81.105 -68.261  1.00  1.85           H  
ATOM   2303 1HB  PRO A 148      29.575 -82.867 -70.310  1.00  1.85           H  
ATOM   2304 2HB  PRO A 148      28.149 -81.824 -70.345  1.00  1.85           H  
ATOM   2305 1HG  PRO A 148      30.868 -81.394 -71.670  1.00  1.85           H  
ATOM   2306 2HG  PRO A 148      29.269 -81.117 -72.347  1.00  1.85           H  
ATOM   2307 1HD  PRO A 148      30.775 -79.067 -71.312  1.00  1.85           H  
ATOM   2308 2HD  PRO A 148      28.959 -79.047 -71.199  1.00  1.85           H  
ATOM   2309  N   PRO A 149      31.112 -82.590 -67.590  1.00  1.86           N  
ATOM   2310  CA  PRO A 149      32.318 -83.222 -67.077  1.00  1.86           C  
ATOM   2311  C   PRO A 149      33.285 -83.695 -68.161  1.00  1.86           C  
ATOM   2312  O   PRO A 149      34.503 -83.664 -67.976  1.00  1.86           O  
ATOM   2313  CB  PRO A 149      31.740 -84.415 -66.313  1.00  1.86           C  
ATOM   2314  CG  PRO A 149      30.390 -83.939 -65.846  1.00  1.86           C  
ATOM   2315  CD  PRO A 149      29.863 -83.093 -66.982  1.00  1.86           C  
ATOM   2316  HA  PRO A 149      32.817 -82.531 -66.384  1.00  1.86           H  
ATOM   2317 1HB  PRO A 149      31.679 -85.294 -66.976  1.00  1.86           H  
ATOM   2318 2HB  PRO A 149      32.406 -84.688 -65.483  1.00  1.86           H  
ATOM   2319 1HG  PRO A 149      29.741 -84.799 -65.619  1.00  1.86           H  
ATOM   2320 2HG  PRO A 149      30.496 -83.367 -64.911  1.00  1.86           H  
ATOM   2321 1HD  PRO A 149      29.282 -83.690 -67.700  1.00  1.86           H  
ATOM   2322 2HD  PRO A 149      29.281 -82.279 -66.532  1.00  1.86           H  
ATOM   2323  N   GLU A 150      32.753 -84.133 -69.303  1.00  1.81           N  
ATOM   2324  CA  GLU A 150      33.617 -84.614 -70.374  1.00  1.81           C  
ATOM   2325  C   GLU A 150      34.477 -83.495 -70.963  1.00  1.81           C  
ATOM   2326  O   GLU A 150      35.667 -83.693 -71.251  1.00  1.81           O  
ATOM   2327  CB  GLU A 150      32.762 -85.251 -71.474  1.00  1.81           C  
ATOM   2328  CG  GLU A 150      32.086 -86.556 -71.065  1.00  1.81           C  
ATOM   2329  CD  GLU A 150      31.187 -87.127 -72.140  1.00  1.81           C  
ATOM   2330  OE1 GLU A 150      30.975 -86.462 -73.126  1.00  1.81           O  
ATOM   2331  OE2 GLU A 150      30.717 -88.228 -71.972  1.00  1.81           O  
ATOM   2332  H   GLU A 150      31.754 -84.148 -69.431  1.00  1.81           H  
ATOM   2333  HA  GLU A 150      34.283 -85.372 -69.964  1.00  1.81           H  
ATOM   2334 1HB  GLU A 150      31.985 -84.548 -71.780  1.00  1.81           H  
ATOM   2335 2HB  GLU A 150      33.384 -85.451 -72.348  1.00  1.81           H  
ATOM   2336 1HG  GLU A 150      32.855 -87.289 -70.822  1.00  1.81           H  
ATOM   2337 2HG  GLU A 150      31.498 -86.375 -70.164  1.00  1.81           H  
ATOM   2338  N   SER A 151      33.880 -82.309 -71.117  1.00  1.69           N  
ATOM   2339  CA  SER A 151      34.598 -81.196 -71.707  1.00  1.69           C  
ATOM   2340  C   SER A 151      35.376 -80.515 -70.624  1.00  1.69           C  
ATOM   2341  O   SER A 151      36.480 -80.052 -70.862  1.00  1.69           O  
ATOM   2342  CB  SER A 151      33.671 -80.227 -72.401  1.00  1.69           C  
ATOM   2343  OG  SER A 151      33.049 -80.822 -73.513  1.00  1.69           O  
ATOM   2344  H   SER A 151      32.933 -82.172 -70.782  1.00  1.69           H  
ATOM   2345  HA  SER A 151      35.302 -81.581 -72.446  1.00  1.69           H  
ATOM   2346 1HB  SER A 151      32.923 -79.900 -71.694  1.00  1.69           H  
ATOM   2347 2HB  SER A 151      34.231 -79.347 -72.716  1.00  1.69           H  
ATOM   2348  HG  SER A 151      33.741 -80.941 -74.175  1.00  1.69           H  
ATOM   2349  N   ALA A 152      34.826 -80.487 -69.405  1.00  1.54           N  
ATOM   2350  CA  ALA A 152      35.533 -79.866 -68.298  1.00  1.54           C  
ATOM   2351  C   ALA A 152      36.862 -80.580 -68.104  1.00  1.54           C  
ATOM   2352  O   ALA A 152      37.887 -79.957 -67.820  1.00  1.54           O  
ATOM   2353  CB  ALA A 152      34.717 -79.940 -67.030  1.00  1.54           C  
ATOM   2354  H   ALA A 152      33.899 -80.879 -69.248  1.00  1.54           H  
ATOM   2355  HA  ALA A 152      35.723 -78.821 -68.542  1.00  1.54           H  
ATOM   2356 1HB  ALA A 152      35.279 -79.478 -66.238  1.00  1.54           H  
ATOM   2357 2HB  ALA A 152      33.766 -79.419 -67.164  1.00  1.54           H  
ATOM   2358 3HB  ALA A 152      34.531 -80.978 -66.786  1.00  1.54           H  
ATOM   2359  N   GLY A 153      36.854 -81.907 -68.276  1.00  1.40           N  
ATOM   2360  CA  GLY A 153      38.060 -82.703 -68.160  1.00  1.40           C  
ATOM   2361  C   GLY A 153      39.107 -82.299 -69.199  1.00  1.40           C  
ATOM   2362  O   GLY A 153      40.226 -81.909 -68.847  1.00  1.40           O  
ATOM   2363  H   GLY A 153      35.977 -82.395 -68.463  1.00  1.40           H  
ATOM   2364 1HA  GLY A 153      38.459 -82.577 -67.162  1.00  1.40           H  
ATOM   2365 2HA  GLY A 153      37.805 -83.756 -68.281  1.00  1.40           H  
ATOM   2366  N   GLU A 154      38.738 -82.370 -70.486  1.00  1.27           N  
ATOM   2367  CA  GLU A 154      39.665 -82.002 -71.562  1.00  1.27           C  
ATOM   2368  C   GLU A 154      40.145 -80.554 -71.437  1.00  1.27           C  
ATOM   2369  O   GLU A 154      41.325 -80.256 -71.647  1.00  1.27           O  
ATOM   2370  CB  GLU A 154      39.011 -82.211 -72.930  1.00  1.27           C  
ATOM   2371  CG  GLU A 154      39.939 -81.890 -74.119  1.00  1.27           C  
ATOM   2372  CD  GLU A 154      39.311 -82.139 -75.483  1.00  1.27           C  
ATOM   2373  OE1 GLU A 154      38.161 -82.505 -75.540  1.00  1.27           O  
ATOM   2374  OE2 GLU A 154      39.996 -81.967 -76.464  1.00  1.27           O  
ATOM   2375  H   GLU A 154      37.795 -82.697 -70.721  1.00  1.27           H  
ATOM   2376  HA  GLU A 154      40.537 -82.651 -71.496  1.00  1.27           H  
ATOM   2377 1HB  GLU A 154      38.699 -83.252 -73.023  1.00  1.27           H  
ATOM   2378 2HB  GLU A 154      38.113 -81.606 -72.992  1.00  1.27           H  
ATOM   2379 1HG  GLU A 154      40.230 -80.840 -74.055  1.00  1.27           H  
ATOM   2380 2HG  GLU A 154      40.842 -82.491 -74.028  1.00  1.27           H  
ATOM   2381  N   LEU A 155      39.221 -79.671 -71.077  1.00  1.19           N  
ATOM   2382  CA  LEU A 155      39.451 -78.249 -70.914  1.00  1.19           C  
ATOM   2383  C   LEU A 155      40.441 -78.002 -69.777  1.00  1.19           C  
ATOM   2384  O   LEU A 155      41.381 -77.222 -69.938  1.00  1.19           O  
ATOM   2385  CB  LEU A 155      38.095 -77.583 -70.654  1.00  1.19           C  
ATOM   2386  CG  LEU A 155      38.013 -76.089 -70.490  1.00  1.19           C  
ATOM   2387  CD1 LEU A 155      38.491 -75.359 -71.665  1.00  1.19           C  
ATOM   2388  CD2 LEU A 155      36.544 -75.704 -70.293  1.00  1.19           C  
ATOM   2389  H   LEU A 155      38.274 -80.000 -70.925  1.00  1.19           H  
ATOM   2390  HA  LEU A 155      39.871 -77.855 -71.832  1.00  1.19           H  
ATOM   2391 1HB  LEU A 155      37.393 -77.878 -71.384  1.00  1.19           H  
ATOM   2392 2HB  LEU A 155      37.743 -78.005 -69.728  1.00  1.19           H  
ATOM   2393  HG  LEU A 155      38.622 -75.821 -69.674  1.00  1.19           H  
ATOM   2394 1HD1 LEU A 155      38.395 -74.302 -71.459  1.00  1.19           H  
ATOM   2395 2HD1 LEU A 155      39.521 -75.615 -71.857  1.00  1.19           H  
ATOM   2396 3HD1 LEU A 155      37.897 -75.593 -72.515  1.00  1.19           H  
ATOM   2397 1HD2 LEU A 155      36.465 -74.632 -70.167  1.00  1.19           H  
ATOM   2398 2HD2 LEU A 155      36.008 -76.004 -71.176  1.00  1.19           H  
ATOM   2399 3HD2 LEU A 155      36.106 -76.196 -69.432  1.00  1.19           H  
ATOM   2400  N   SER A 156      40.263 -78.699 -68.643  1.00  1.13           N  
ATOM   2401  CA  SER A 156      41.160 -78.571 -67.497  1.00  1.13           C  
ATOM   2402  C   SER A 156      42.562 -79.009 -67.876  1.00  1.13           C  
ATOM   2403  O   SER A 156      43.548 -78.376 -67.488  1.00  1.13           O  
ATOM   2404  CB  SER A 156      40.699 -79.442 -66.344  1.00  1.13           C  
ATOM   2405  OG  SER A 156      39.469 -79.039 -65.838  1.00  1.13           O  
ATOM   2406  H   SER A 156      39.460 -79.319 -68.550  1.00  1.13           H  
ATOM   2407  HA  SER A 156      41.190 -77.530 -67.185  1.00  1.13           H  
ATOM   2408 1HB  SER A 156      40.626 -80.471 -66.681  1.00  1.13           H  
ATOM   2409 2HB  SER A 156      41.436 -79.406 -65.563  1.00  1.13           H  
ATOM   2410  HG  SER A 156      38.828 -79.190 -66.572  1.00  1.13           H  
ATOM   2411  N   LEU A 157      42.666 -80.086 -68.653  1.00  1.10           N  
ATOM   2412  CA  LEU A 157      43.980 -80.551 -69.054  1.00  1.10           C  
ATOM   2413  C   LEU A 157      44.620 -79.532 -69.989  1.00  1.10           C  
ATOM   2414  O   LEU A 157      45.802 -79.199 -69.844  1.00  1.10           O  
ATOM   2415  CB  LEU A 157      43.908 -81.912 -69.731  1.00  1.10           C  
ATOM   2416  CG  LEU A 157      45.255 -82.476 -70.102  1.00  1.10           C  
ATOM   2417  CD1 LEU A 157      46.094 -82.603 -68.819  1.00  1.10           C  
ATOM   2418  CD2 LEU A 157      45.070 -83.824 -70.769  1.00  1.10           C  
ATOM   2419  H   LEU A 157      41.827 -80.598 -68.936  1.00  1.10           H  
ATOM   2420  HA  LEU A 157      44.599 -80.643 -68.164  1.00  1.10           H  
ATOM   2421 1HB  LEU A 157      43.410 -82.615 -69.077  1.00  1.10           H  
ATOM   2422 2HB  LEU A 157      43.315 -81.813 -70.642  1.00  1.10           H  
ATOM   2423  HG  LEU A 157      45.764 -81.796 -70.784  1.00  1.10           H  
ATOM   2424 1HD1 LEU A 157      47.076 -83.004 -69.055  1.00  1.10           H  
ATOM   2425 2HD1 LEU A 157      46.207 -81.619 -68.361  1.00  1.10           H  
ATOM   2426 3HD1 LEU A 157      45.589 -83.271 -68.119  1.00  1.10           H  
ATOM   2427 1HD2 LEU A 157      46.040 -84.240 -71.033  1.00  1.10           H  
ATOM   2428 2HD2 LEU A 157      44.560 -84.501 -70.081  1.00  1.10           H  
ATOM   2429 3HD2 LEU A 157      44.467 -83.702 -71.671  1.00  1.10           H  
ATOM   2430  N   ALA A 158      43.837 -79.020 -70.950  1.00  1.07           N  
ATOM   2431  CA  ALA A 158      44.346 -78.022 -71.880  1.00  1.07           C  
ATOM   2432  C   ALA A 158      44.829 -76.799 -71.106  1.00  1.07           C  
ATOM   2433  O   ALA A 158      45.895 -76.253 -71.401  1.00  1.07           O  
ATOM   2434  CB  ALA A 158      43.264 -77.642 -72.885  1.00  1.07           C  
ATOM   2435  H   ALA A 158      42.872 -79.339 -71.048  1.00  1.07           H  
ATOM   2436  HA  ALA A 158      45.199 -78.448 -72.408  1.00  1.07           H  
ATOM   2437 1HB  ALA A 158      43.653 -76.906 -73.586  1.00  1.07           H  
ATOM   2438 2HB  ALA A 158      42.946 -78.533 -73.429  1.00  1.07           H  
ATOM   2439 3HB  ALA A 158      42.413 -77.229 -72.357  1.00  1.07           H  
ATOM   2440  N   MET A 159      44.078 -76.411 -70.066  1.00  1.05           N  
ATOM   2441  CA  MET A 159      44.466 -75.296 -69.218  1.00  1.05           C  
ATOM   2442  C   MET A 159      45.785 -75.523 -68.556  1.00  1.05           C  
ATOM   2443  O   MET A 159      46.658 -74.661 -68.608  1.00  1.05           O  
ATOM   2444  CB  MET A 159      43.473 -75.074 -68.103  1.00  1.05           C  
ATOM   2445  CG  MET A 159      43.966 -74.055 -67.124  1.00  1.05           C  
ATOM   2446  SD  MET A 159      43.019 -73.991 -65.605  1.00  1.05           S  
ATOM   2447  CE  MET A 159      43.377 -75.626 -65.009  1.00  1.05           C  
ATOM   2448  H   MET A 159      43.196 -76.883 -69.881  1.00  1.05           H  
ATOM   2449  HA  MET A 159      44.555 -74.404 -69.826  1.00  1.05           H  
ATOM   2450 1HB  MET A 159      42.540 -74.742 -68.525  1.00  1.05           H  
ATOM   2451 2HB  MET A 159      43.281 -75.985 -67.574  1.00  1.05           H  
ATOM   2452 1HG  MET A 159      44.988 -74.304 -66.872  1.00  1.05           H  
ATOM   2453 2HG  MET A 159      43.966 -73.086 -67.588  1.00  1.05           H  
ATOM   2454 1HE  MET A 159      42.887 -75.787 -64.056  1.00  1.05           H  
ATOM   2455 2HE  MET A 159      43.023 -76.363 -65.732  1.00  1.05           H  
ATOM   2456 3HE  MET A 159      44.452 -75.738 -64.891  1.00  1.05           H  
ATOM   2457  N   HIS A 160      45.932 -76.686 -67.941  1.00  1.04           N  
ATOM   2458  CA  HIS A 160      47.133 -77.015 -67.208  1.00  1.04           C  
ATOM   2459  C   HIS A 160      48.339 -76.942 -68.120  1.00  1.04           C  
ATOM   2460  O   HIS A 160      49.353 -76.335 -67.771  1.00  1.04           O  
ATOM   2461  CB  HIS A 160      46.987 -78.406 -66.598  1.00  1.04           C  
ATOM   2462  CG  HIS A 160      48.124 -78.864 -65.724  1.00  1.04           C  
ATOM   2463  ND1 HIS A 160      49.176 -79.608 -66.200  1.00  1.04           N  
ATOM   2464  CD2 HIS A 160      48.363 -78.673 -64.402  1.00  1.04           C  
ATOM   2465  CE1 HIS A 160      49.999 -79.880 -65.209  1.00  1.04           C  
ATOM   2466  NE2 HIS A 160      49.507 -79.346 -64.093  1.00  1.04           N  
ATOM   2467  H   HIS A 160      45.163 -77.358 -67.952  1.00  1.04           H  
ATOM   2468  HA  HIS A 160      47.275 -76.300 -66.399  1.00  1.04           H  
ATOM   2469 1HB  HIS A 160      46.068 -78.440 -66.035  1.00  1.04           H  
ATOM   2470 2HB  HIS A 160      46.880 -79.131 -67.405  1.00  1.04           H  
ATOM   2471  HD1 HIS A 160      49.303 -79.917 -67.146  1.00  1.04           H  
ATOM   2472  HD2 HIS A 160      47.824 -78.145 -63.620  1.00  1.04           H  
ATOM   2473  HE1 HIS A 160      50.897 -80.477 -65.387  1.00  1.04           H  
ATOM   2474  N   LYS A 161      48.236 -77.536 -69.308  1.00  1.04           N  
ATOM   2475  CA  LYS A 161      49.362 -77.506 -70.227  1.00  1.04           C  
ATOM   2476  C   LYS A 161      49.678 -76.076 -70.680  1.00  1.04           C  
ATOM   2477  O   LYS A 161      50.851 -75.681 -70.759  1.00  1.04           O  
ATOM   2478  CB  LYS A 161      49.064 -78.400 -71.426  1.00  1.04           C  
ATOM   2479  CG  LYS A 161      49.067 -79.902 -71.106  1.00  1.04           C  
ATOM   2480  CD  LYS A 161      48.736 -80.737 -72.335  1.00  1.04           C  
ATOM   2481  CE  LYS A 161      48.794 -82.228 -72.030  1.00  1.04           C  
ATOM   2482  NZ  LYS A 161      48.438 -83.053 -73.219  1.00  1.04           N  
ATOM   2483  H   LYS A 161      47.373 -78.021 -69.562  1.00  1.04           H  
ATOM   2484  HA  LYS A 161      50.238 -77.894 -69.709  1.00  1.04           H  
ATOM   2485 1HB  LYS A 161      48.073 -78.148 -71.821  1.00  1.04           H  
ATOM   2486 2HB  LYS A 161      49.790 -78.211 -72.215  1.00  1.04           H  
ATOM   2487 1HG  LYS A 161      50.044 -80.194 -70.723  1.00  1.04           H  
ATOM   2488 2HG  LYS A 161      48.317 -80.100 -70.334  1.00  1.04           H  
ATOM   2489 1HD  LYS A 161      47.726 -80.487 -72.670  1.00  1.04           H  
ATOM   2490 2HD  LYS A 161      49.436 -80.507 -73.136  1.00  1.04           H  
ATOM   2491 1HE  LYS A 161      49.802 -82.487 -71.711  1.00  1.04           H  
ATOM   2492 2HE  LYS A 161      48.105 -82.455 -71.226  1.00  1.04           H  
ATOM   2493 1HZ  LYS A 161      48.490 -84.033 -72.977  1.00  1.04           H  
ATOM   2494 2HZ  LYS A 161      47.498 -82.829 -73.515  1.00  1.04           H  
ATOM   2495 3HZ  LYS A 161      49.084 -82.859 -73.972  1.00  1.04           H  
ATOM   2496  N   LEU A 162      48.645 -75.277 -70.954  1.00  1.04           N  
ATOM   2497  CA  LEU A 162      48.887 -73.909 -71.379  1.00  1.04           C  
ATOM   2498  C   LEU A 162      49.443 -73.029 -70.258  1.00  1.04           C  
ATOM   2499  O   LEU A 162      50.319 -72.198 -70.491  1.00  1.04           O  
ATOM   2500  CB  LEU A 162      47.612 -73.301 -71.948  1.00  1.04           C  
ATOM   2501  CG  LEU A 162      47.125 -73.850 -73.316  1.00  1.04           C  
ATOM   2502  CD1 LEU A 162      45.752 -73.262 -73.661  1.00  1.04           C  
ATOM   2503  CD2 LEU A 162      48.133 -73.475 -74.373  1.00  1.04           C  
ATOM   2504  H   LEU A 162      47.686 -75.624 -70.894  1.00  1.04           H  
ATOM   2505  HA  LEU A 162      49.624 -73.934 -72.178  1.00  1.04           H  
ATOM   2506 1HB  LEU A 162      46.810 -73.454 -71.223  1.00  1.04           H  
ATOM   2507 2HB  LEU A 162      47.778 -72.273 -72.058  1.00  1.04           H  
ATOM   2508  HG  LEU A 162      47.029 -74.935 -73.263  1.00  1.04           H  
ATOM   2509 1HD1 LEU A 162      45.410 -73.653 -74.617  1.00  1.04           H  
ATOM   2510 2HD1 LEU A 162      45.064 -73.542 -72.890  1.00  1.04           H  
ATOM   2511 3HD1 LEU A 162      45.813 -72.184 -73.719  1.00  1.04           H  
ATOM   2512 1HD2 LEU A 162      47.804 -73.857 -75.340  1.00  1.04           H  
ATOM   2513 2HD2 LEU A 162      48.220 -72.394 -74.420  1.00  1.04           H  
ATOM   2514 3HD2 LEU A 162      49.100 -73.908 -74.120  1.00  1.04           H  
ATOM   2515  N   LEU A 163      48.978 -73.209 -69.023  1.00  1.05           N  
ATOM   2516  CA  LEU A 163      49.512 -72.382 -67.951  1.00  1.05           C  
ATOM   2517  C   LEU A 163      50.933 -72.839 -67.616  1.00  1.05           C  
ATOM   2518  O   LEU A 163      51.841 -72.017 -67.460  1.00  1.05           O  
ATOM   2519  CB  LEU A 163      48.587 -72.401 -66.724  1.00  1.05           C  
ATOM   2520  CG  LEU A 163      47.208 -71.693 -66.942  1.00  1.05           C  
ATOM   2521  CD1 LEU A 163      46.338 -71.865 -65.735  1.00  1.05           C  
ATOM   2522  CD2 LEU A 163      47.425 -70.210 -67.203  1.00  1.05           C  
ATOM   2523  H   LEU A 163      48.249 -73.889 -68.838  1.00  1.05           H  
ATOM   2524  HA  LEU A 163      49.553 -71.356 -68.300  1.00  1.05           H  
ATOM   2525 1HB  LEU A 163      48.388 -73.443 -66.459  1.00  1.05           H  
ATOM   2526 2HB  LEU A 163      49.093 -71.923 -65.888  1.00  1.05           H  
ATOM   2527  HG  LEU A 163      46.711 -72.155 -67.797  1.00  1.05           H  
ATOM   2528 1HD1 LEU A 163      45.385 -71.387 -65.896  1.00  1.05           H  
ATOM   2529 2HD1 LEU A 163      46.188 -72.917 -65.537  1.00  1.05           H  
ATOM   2530 3HD1 LEU A 163      46.828 -71.398 -64.898  1.00  1.05           H  
ATOM   2531 1HD2 LEU A 163      46.467 -69.726 -67.377  1.00  1.05           H  
ATOM   2532 2HD2 LEU A 163      47.917 -69.749 -66.339  1.00  1.05           H  
ATOM   2533 3HD2 LEU A 163      48.047 -70.091 -68.058  1.00  1.05           H  
ATOM   2534  N   LYS A 164      51.172 -74.156 -67.623  1.00  1.07           N  
ATOM   2535  CA  LYS A 164      52.510 -74.681 -67.360  1.00  1.07           C  
ATOM   2536  C   LYS A 164      53.511 -74.111 -68.367  1.00  1.07           C  
ATOM   2537  O   LYS A 164      54.624 -73.717 -68.000  1.00  1.07           O  
ATOM   2538  CB  LYS A 164      52.504 -76.213 -67.397  1.00  1.07           C  
ATOM   2539  CG  LYS A 164      53.845 -76.876 -67.089  1.00  1.07           C  
ATOM   2540  CD  LYS A 164      53.713 -78.402 -67.036  1.00  1.07           C  
ATOM   2541  CE  LYS A 164      55.065 -79.073 -66.787  1.00  1.07           C  
ATOM   2542  NZ  LYS A 164      54.942 -80.556 -66.686  1.00  1.07           N  
ATOM   2543  H   LYS A 164      50.416 -74.822 -67.775  1.00  1.07           H  
ATOM   2544  HA  LYS A 164      52.814 -74.363 -66.363  1.00  1.07           H  
ATOM   2545 1HB  LYS A 164      51.770 -76.588 -66.679  1.00  1.07           H  
ATOM   2546 2HB  LYS A 164      52.182 -76.545 -68.386  1.00  1.07           H  
ATOM   2547 1HG  LYS A 164      54.561 -76.609 -67.868  1.00  1.07           H  
ATOM   2548 2HG  LYS A 164      54.218 -76.514 -66.136  1.00  1.07           H  
ATOM   2549 1HD  LYS A 164      53.021 -78.680 -66.236  1.00  1.07           H  
ATOM   2550 2HD  LYS A 164      53.305 -78.760 -67.982  1.00  1.07           H  
ATOM   2551 1HE  LYS A 164      55.737 -78.830 -67.609  1.00  1.07           H  
ATOM   2552 2HE  LYS A 164      55.490 -78.689 -65.859  1.00  1.07           H  
ATOM   2553 1HZ  LYS A 164      55.851 -80.964 -66.523  1.00  1.07           H  
ATOM   2554 2HZ  LYS A 164      54.330 -80.784 -65.915  1.00  1.07           H  
ATOM   2555 3HZ  LYS A 164      54.557 -80.928 -67.543  1.00  1.07           H  
ATOM   2556  N   SER A 165      53.082 -73.999 -69.629  1.00  1.09           N  
ATOM   2557  CA  SER A 165      53.891 -73.477 -70.727  1.00  1.09           C  
ATOM   2558  C   SER A 165      54.357 -72.027 -70.524  1.00  1.09           C  
ATOM   2559  O   SER A 165      55.301 -71.590 -71.188  1.00  1.09           O  
ATOM   2560  CB  SER A 165      53.122 -73.577 -72.032  1.00  1.09           C  
ATOM   2561  OG  SER A 165      52.894 -74.921 -72.383  1.00  1.09           O  
ATOM   2562  H   SER A 165      52.154 -74.353 -69.867  1.00  1.09           H  
ATOM   2563  HA  SER A 165      54.778 -74.104 -70.809  1.00  1.09           H  
ATOM   2564 1HB  SER A 165      52.175 -73.059 -71.937  1.00  1.09           H  
ATOM   2565 2HB  SER A 165      53.686 -73.084 -72.820  1.00  1.09           H  
ATOM   2566  HG  SER A 165      52.270 -75.271 -71.706  1.00  1.09           H  
ATOM   2567  N   ILE A 166      53.698 -71.271 -69.635  1.00  1.11           N  
ATOM   2568  CA  ILE A 166      54.086 -69.890 -69.376  1.00  1.11           C  
ATOM   2569  C   ILE A 166      54.686 -69.748 -67.972  1.00  1.11           C  
ATOM   2570  O   ILE A 166      54.898 -68.633 -67.492  1.00  1.11           O  
ATOM   2571  CB  ILE A 166      52.905 -68.897 -69.547  1.00  1.11           C  
ATOM   2572  CG1 ILE A 166      51.798 -69.203 -68.575  1.00  1.11           C  
ATOM   2573  CG2 ILE A 166      52.361 -68.974 -70.970  1.00  1.11           C  
ATOM   2574  CD1 ILE A 166      50.742 -68.123 -68.463  1.00  1.11           C  
ATOM   2575  H   ILE A 166      52.930 -71.666 -69.094  1.00  1.11           H  
ATOM   2576  HA  ILE A 166      54.853 -69.607 -70.094  1.00  1.11           H  
ATOM   2577  HB  ILE A 166      53.254 -67.886 -69.345  1.00  1.11           H  
ATOM   2578 1HG1 ILE A 166      51.315 -70.100 -68.916  1.00  1.11           H  
ATOM   2579 2HG1 ILE A 166      52.224 -69.390 -67.593  1.00  1.11           H  
ATOM   2580 1HG2 ILE A 166      51.541 -68.265 -71.084  1.00  1.11           H  
ATOM   2581 2HG2 ILE A 166      53.153 -68.732 -71.676  1.00  1.11           H  
ATOM   2582 3HG2 ILE A 166      51.996 -69.986 -71.163  1.00  1.11           H  
ATOM   2583 1HD1 ILE A 166      49.974 -68.441 -67.757  1.00  1.11           H  
ATOM   2584 2HD1 ILE A 166      51.200 -67.202 -68.102  1.00  1.11           H  
ATOM   2585 3HD1 ILE A 166      50.297 -67.948 -69.430  1.00  1.11           H  
ATOM   2586  N   GLY A 167      54.982 -70.884 -67.321  1.00  1.12           N  
ATOM   2587  CA  GLY A 167      55.582 -70.889 -65.989  1.00  1.12           C  
ATOM   2588  C   GLY A 167      54.594 -70.771 -64.821  1.00  1.12           C  
ATOM   2589  O   GLY A 167      55.010 -70.491 -63.694  1.00  1.12           O  
ATOM   2590  H   GLY A 167      54.796 -71.787 -67.755  1.00  1.12           H  
ATOM   2591 1HA  GLY A 167      56.150 -71.813 -65.876  1.00  1.12           H  
ATOM   2592 2HA  GLY A 167      56.303 -70.077 -65.928  1.00  1.12           H  
ATOM   2593  N   GLU A 168      53.299 -70.970 -65.072  1.00  1.11           N  
ATOM   2594  CA  GLU A 168      52.292 -70.842 -64.024  1.00  1.11           C  
ATOM   2595  C   GLU A 168      51.690 -72.177 -63.562  1.00  1.11           C  
ATOM   2596  O   GLU A 168      52.001 -73.265 -64.071  1.00  1.11           O  
ATOM   2597  CB  GLU A 168      51.193 -69.855 -64.437  1.00  1.11           C  
ATOM   2598  CG  GLU A 168      51.695 -68.411 -64.624  1.00  1.11           C  
ATOM   2599  CD  GLU A 168      50.587 -67.416 -64.886  1.00  1.11           C  
ATOM   2600  OE1 GLU A 168      49.452 -67.810 -64.857  1.00  1.11           O  
ATOM   2601  OE2 GLU A 168      50.879 -66.259 -65.090  1.00  1.11           O  
ATOM   2602  H   GLU A 168      52.990 -71.226 -66.009  1.00  1.11           H  
ATOM   2603  HA  GLU A 168      52.779 -70.405 -63.152  1.00  1.11           H  
ATOM   2604 1HB  GLU A 168      50.760 -70.176 -65.386  1.00  1.11           H  
ATOM   2605 2HB  GLU A 168      50.393 -69.846 -63.697  1.00  1.11           H  
ATOM   2606 1HG  GLU A 168      52.230 -68.111 -63.724  1.00  1.11           H  
ATOM   2607 2HG  GLU A 168      52.404 -68.387 -65.451  1.00  1.11           H  
ATOM   2608  N   GLY A 169      50.884 -72.086 -62.514  1.00  1.09           N  
ATOM   2609  CA  GLY A 169      50.224 -73.232 -61.914  1.00  1.09           C  
ATOM   2610  C   GLY A 169      49.411 -72.772 -60.709  1.00  1.09           C  
ATOM   2611  O   GLY A 169      49.197 -71.570 -60.537  1.00  1.09           O  
ATOM   2612  H   GLY A 169      50.708 -71.168 -62.130  1.00  1.09           H  
ATOM   2613 1HA  GLY A 169      49.579 -73.706 -62.655  1.00  1.09           H  
ATOM   2614 2HA  GLY A 169      50.977 -73.954 -61.610  1.00  1.09           H  
ATOM   2615  N   PRO A 170      48.915 -73.709 -59.877  1.00  1.05           N  
ATOM   2616  CA  PRO A 170      48.116 -73.502 -58.676  1.00  1.05           C  
ATOM   2617  C   PRO A 170      48.827 -72.624 -57.665  1.00  1.05           C  
ATOM   2618  O   PRO A 170      48.177 -72.025 -56.813  1.00  1.05           O  
ATOM   2619  CB  PRO A 170      47.962 -74.915 -58.128  1.00  1.05           C  
ATOM   2620  CG  PRO A 170      48.129 -75.784 -59.314  1.00  1.05           C  
ATOM   2621  CD  PRO A 170      49.165 -75.107 -60.159  1.00  1.05           C  
ATOM   2622  HA  PRO A 170      47.144 -73.072 -58.947  1.00  1.05           H  
ATOM   2623 1HB  PRO A 170      48.704 -75.106 -57.348  1.00  1.05           H  
ATOM   2624 2HB  PRO A 170      46.981 -75.041 -57.669  1.00  1.05           H  
ATOM   2625 1HG  PRO A 170      48.423 -76.780 -58.987  1.00  1.05           H  
ATOM   2626 2HG  PRO A 170      47.180 -75.886 -59.838  1.00  1.05           H  
ATOM   2627 1HD  PRO A 170      50.171 -75.379 -59.822  1.00  1.05           H  
ATOM   2628 2HD  PRO A 170      48.984 -75.358 -61.209  1.00  1.05           H  
ATOM   2629  N   PHE A 171      50.153 -72.558 -57.760  1.00  1.01           N  
ATOM   2630  CA  PHE A 171      50.947 -71.744 -56.867  1.00  1.01           C  
ATOM   2631  C   PHE A 171      51.789 -70.824 -57.732  1.00  1.01           C  
ATOM   2632  O   PHE A 171      52.137 -71.172 -58.867  1.00  1.01           O  
ATOM   2633  CB  PHE A 171      51.863 -72.592 -55.983  1.00  1.01           C  
ATOM   2634  CG  PHE A 171      51.127 -73.607 -55.182  1.00  1.01           C  
ATOM   2635  CD1 PHE A 171      51.044 -74.905 -55.639  1.00  1.01           C  
ATOM   2636  CD2 PHE A 171      50.501 -73.289 -54.006  1.00  1.01           C  
ATOM   2637  CE1 PHE A 171      50.377 -75.858 -54.929  1.00  1.01           C  
ATOM   2638  CE2 PHE A 171      49.821 -74.260 -53.287  1.00  1.01           C  
ATOM   2639  CZ  PHE A 171      49.766 -75.531 -53.747  1.00  1.01           C  
ATOM   2640  H   PHE A 171      50.632 -73.080 -58.473  1.00  1.01           H  
ATOM   2641  HA  PHE A 171      50.295 -71.140 -56.248  1.00  1.01           H  
ATOM   2642 1HB  PHE A 171      52.599 -73.106 -56.598  1.00  1.01           H  
ATOM   2643 2HB  PHE A 171      52.404 -71.941 -55.293  1.00  1.01           H  
ATOM   2644  HD1 PHE A 171      51.530 -75.172 -56.578  1.00  1.01           H  
ATOM   2645  HD2 PHE A 171      50.552 -72.265 -53.634  1.00  1.01           H  
ATOM   2646  HE1 PHE A 171      50.340 -76.877 -55.311  1.00  1.01           H  
ATOM   2647  HE2 PHE A 171      49.336 -74.006 -52.345  1.00  1.01           H  
ATOM   2648  HZ  PHE A 171      49.243 -76.279 -53.178  1.00  1.01           H  
ATOM   2649  N   MET A 172      52.137 -69.671 -57.187  1.00  0.97           N  
ATOM   2650  CA  MET A 172      52.941 -68.710 -57.910  1.00  0.97           C  
ATOM   2651  C   MET A 172      53.860 -67.919 -57.004  1.00  0.97           C  
ATOM   2652  O   MET A 172      53.689 -67.886 -55.780  1.00  0.97           O  
ATOM   2653  CB  MET A 172      52.032 -67.723 -58.617  1.00  0.97           C  
ATOM   2654  CG  MET A 172      51.252 -66.854 -57.647  1.00  0.97           C  
ATOM   2655  SD  MET A 172      50.149 -65.725 -58.449  1.00  0.97           S  
ATOM   2656  CE  MET A 172      51.323 -64.872 -59.445  1.00  0.97           C  
ATOM   2657  H   MET A 172      51.794 -69.454 -56.256  1.00  0.97           H  
ATOM   2658  HA  MET A 172      53.556 -69.239 -58.636  1.00  0.97           H  
ATOM   2659 1HB  MET A 172      52.625 -67.065 -59.251  1.00  0.97           H  
ATOM   2660 2HB  MET A 172      51.329 -68.256 -59.257  1.00  0.97           H  
ATOM   2661 1HG  MET A 172      50.669 -67.496 -56.981  1.00  0.97           H  
ATOM   2662 2HG  MET A 172      51.950 -66.279 -57.037  1.00  0.97           H  
ATOM   2663 1HE  MET A 172      50.813 -64.101 -59.994  1.00  0.97           H  
ATOM   2664 2HE  MET A 172      52.082 -64.442 -58.830  1.00  0.97           H  
ATOM   2665 3HE  MET A 172      51.788 -65.569 -60.142  1.00  0.97           H  
ATOM   2666  N   THR A 173      54.835 -67.272 -57.625  1.00  0.94           N  
ATOM   2667  CA  THR A 173      55.732 -66.392 -56.906  1.00  0.94           C  
ATOM   2668  C   THR A 173      55.546 -64.977 -57.450  1.00  0.94           C  
ATOM   2669  O   THR A 173      55.525 -64.759 -58.663  1.00  0.94           O  
ATOM   2670  CB  THR A 173      57.192 -66.846 -57.048  1.00  0.94           C  
ATOM   2671  OG1 THR A 173      57.329 -68.181 -56.545  1.00  0.94           O  
ATOM   2672  CG2 THR A 173      58.076 -65.946 -56.249  1.00  0.94           C  
ATOM   2673  H   THR A 173      54.939 -67.370 -58.625  1.00  0.94           H  
ATOM   2674  HA  THR A 173      55.469 -66.386 -55.848  1.00  0.94           H  
ATOM   2675  HB  THR A 173      57.491 -66.819 -58.095  1.00  0.94           H  
ATOM   2676  HG1 THR A 173      58.261 -68.406 -56.491  1.00  0.94           H  
ATOM   2677 1HG2 THR A 173      59.109 -66.274 -56.337  1.00  0.94           H  
ATOM   2678 2HG2 THR A 173      57.990 -64.926 -56.616  1.00  0.94           H  
ATOM   2679 3HG2 THR A 173      57.764 -65.989 -55.204  1.00  0.94           H  
ATOM   2680  N   ARG A 174      55.401 -64.029 -56.542  1.00  0.92           N  
ATOM   2681  CA  ARG A 174      55.174 -62.621 -56.865  1.00  0.92           C  
ATOM   2682  C   ARG A 174      55.656 -61.766 -55.733  1.00  0.92           C  
ATOM   2683  O   ARG A 174      56.048 -62.307 -54.702  1.00  0.92           O  
ATOM   2684  CB  ARG A 174      53.697 -62.371 -57.132  1.00  0.92           C  
ATOM   2685  CG  ARG A 174      52.760 -62.678 -55.970  1.00  0.92           C  
ATOM   2686  CD  ARG A 174      51.331 -62.502 -56.360  1.00  0.92           C  
ATOM   2687  NE  ARG A 174      50.424 -62.876 -55.292  1.00  0.92           N  
ATOM   2688  CZ  ARG A 174      49.083 -62.972 -55.417  1.00  0.92           C  
ATOM   2689  NH1 ARG A 174      48.514 -62.714 -56.569  1.00  0.92           N  
ATOM   2690  NH2 ARG A 174      48.347 -63.319 -54.379  1.00  0.92           N  
ATOM   2691  H   ARG A 174      55.419 -64.313 -55.560  1.00  0.92           H  
ATOM   2692  HA  ARG A 174      55.739 -62.366 -57.761  1.00  0.92           H  
ATOM   2693 1HB  ARG A 174      53.558 -61.315 -57.379  1.00  0.92           H  
ATOM   2694 2HB  ARG A 174      53.392 -62.938 -57.988  1.00  0.92           H  
ATOM   2695 1HG  ARG A 174      52.909 -63.710 -55.638  1.00  0.92           H  
ATOM   2696 2HG  ARG A 174      52.978 -61.993 -55.142  1.00  0.92           H  
ATOM   2697 1HD  ARG A 174      51.159 -61.450 -56.601  1.00  0.92           H  
ATOM   2698 2HD  ARG A 174      51.102 -63.098 -57.220  1.00  0.92           H  
ATOM   2699  HE  ARG A 174      50.831 -63.077 -54.386  1.00  0.92           H  
ATOM   2700 1HH1 ARG A 174      49.077 -62.429 -57.358  1.00  0.92           H  
ATOM   2701 2HH1 ARG A 174      47.510 -62.768 -56.663  1.00  0.92           H  
ATOM   2702 1HH2 ARG A 174      48.775 -63.492 -53.477  1.00  0.92           H  
ATOM   2703 2HH2 ARG A 174      47.344 -63.390 -54.465  1.00  0.92           H  
ATOM   2704  N   THR A 175      55.701 -60.452 -55.912  1.00  0.91           N  
ATOM   2705  CA  THR A 175      56.071 -59.649 -54.771  1.00  0.91           C  
ATOM   2706  C   THR A 175      54.854 -59.146 -54.027  1.00  0.91           C  
ATOM   2707  O   THR A 175      53.721 -59.127 -54.543  1.00  0.91           O  
ATOM   2708  CB  THR A 175      57.022 -58.493 -55.162  1.00  0.91           C  
ATOM   2709  OG1 THR A 175      56.403 -57.661 -56.133  1.00  0.91           O  
ATOM   2710  CG2 THR A 175      58.320 -59.037 -55.686  1.00  0.91           C  
ATOM   2711  H   THR A 175      55.432 -59.991 -56.791  1.00  0.91           H  
ATOM   2712  HA  THR A 175      56.619 -60.273 -54.080  1.00  0.91           H  
ATOM   2713  HB  THR A 175      57.230 -57.889 -54.275  1.00  0.91           H  
ATOM   2714  HG1 THR A 175      56.022 -58.219 -56.845  1.00  0.91           H  
ATOM   2715 1HG2 THR A 175      58.984 -58.211 -55.934  1.00  0.91           H  
ATOM   2716 2HG2 THR A 175      58.771 -59.641 -54.911  1.00  0.91           H  
ATOM   2717 3HG2 THR A 175      58.136 -59.641 -56.571  1.00  0.91           H  
ATOM   2718  N   VAL A 176      55.113 -58.722 -52.816  1.00  0.92           N  
ATOM   2719  CA  VAL A 176      54.108 -58.125 -51.992  1.00  0.92           C  
ATOM   2720  C   VAL A 176      53.859 -56.808 -52.689  1.00  0.92           C  
ATOM   2721  O   VAL A 176      54.606 -56.463 -53.597  1.00  0.92           O  
ATOM   2722  CB  VAL A 176      54.634 -57.997 -50.583  1.00  0.92           C  
ATOM   2723  CG1 VAL A 176      54.999 -59.432 -50.058  1.00  0.92           C  
ATOM   2724  CG2 VAL A 176      55.760 -57.128 -50.598  1.00  0.92           C  
ATOM   2725  H   VAL A 176      56.071 -58.813 -52.472  1.00  0.92           H  
ATOM   2726  HA  VAL A 176      53.212 -58.739 -51.995  1.00  0.92           H  
ATOM   2727  HB  VAL A 176      53.883 -57.574 -49.946  1.00  0.92           H  
ATOM   2728 1HG1 VAL A 176      55.387 -59.374 -49.052  1.00  0.92           H  
ATOM   2729 2HG1 VAL A 176      54.114 -60.068 -50.070  1.00  0.92           H  
ATOM   2730 3HG1 VAL A 176      55.756 -59.869 -50.704  1.00  0.92           H  
ATOM   2731 1HG2 VAL A 176      56.167 -57.010 -49.638  1.00  0.92           H  
ATOM   2732 2HG2 VAL A 176      56.523 -57.521 -51.260  1.00  0.92           H  
ATOM   2733 3HG2 VAL A 176      55.405 -56.189 -50.958  1.00  0.92           H  
ATOM   2734  N   GLY A 177      52.775 -56.116 -52.428  1.00  0.94           N  
ATOM   2735  CA  GLY A 177      52.583 -54.890 -53.205  1.00  0.94           C  
ATOM   2736  C   GLY A 177      51.936 -55.222 -54.555  1.00  0.94           C  
ATOM   2737  O   GLY A 177      50.814 -54.782 -54.816  1.00  0.94           O  
ATOM   2738  H   GLY A 177      52.137 -56.393 -51.698  1.00  0.94           H  
ATOM   2739 1HA  GLY A 177      51.954 -54.194 -52.650  1.00  0.94           H  
ATOM   2740 2HA  GLY A 177      53.545 -54.401 -53.368  1.00  0.94           H  
ATOM   2741  N   GLU A 178      52.587 -56.063 -55.384  1.00  0.96           N  
ATOM   2742  CA  GLU A 178      51.952 -56.490 -56.643  1.00  0.96           C  
ATOM   2743  C   GLU A 178      50.678 -57.234 -56.322  1.00  0.96           C  
ATOM   2744  O   GLU A 178      49.620 -56.953 -56.888  1.00  0.96           O  
ATOM   2745  CB  GLU A 178      52.838 -57.438 -57.485  1.00  0.96           C  
ATOM   2746  CG  GLU A 178      54.024 -56.811 -58.198  1.00  0.96           C  
ATOM   2747  CD  GLU A 178      54.928 -57.851 -58.896  1.00  0.96           C  
ATOM   2748  OE1 GLU A 178      55.183 -58.900 -58.307  1.00  0.96           O  
ATOM   2749  OE2 GLU A 178      55.358 -57.597 -59.995  1.00  0.96           O  
ATOM   2750  H   GLU A 178      53.519 -56.377 -55.107  1.00  0.96           H  
ATOM   2751  HA  GLU A 178      51.701 -55.627 -57.236  1.00  0.96           H  
ATOM   2752 1HB  GLU A 178      53.225 -58.230 -56.851  1.00  0.96           H  
ATOM   2753 2HB  GLU A 178      52.218 -57.917 -58.249  1.00  0.96           H  
ATOM   2754 1HG  GLU A 178      53.644 -56.115 -58.949  1.00  0.96           H  
ATOM   2755 2HG  GLU A 178      54.607 -56.242 -57.477  1.00  0.96           H  
ATOM   2756  N   MET A 179      50.744 -58.090 -55.301  1.00  0.97           N  
ATOM   2757  CA  MET A 179      49.570 -58.849 -54.901  1.00  0.97           C  
ATOM   2758  C   MET A 179      48.474 -57.967 -54.294  1.00  0.97           C  
ATOM   2759  O   MET A 179      47.295 -58.328 -54.327  1.00  0.97           O  
ATOM   2760  CB  MET A 179      49.963 -59.910 -53.875  1.00  0.97           C  
ATOM   2761  CG  MET A 179      50.272 -59.380 -52.537  1.00  0.97           C  
ATOM   2762  SD  MET A 179      50.751 -60.622 -51.368  1.00  0.97           S  
ATOM   2763  CE  MET A 179      49.170 -61.281 -50.874  1.00  0.97           C  
ATOM   2764  H   MET A 179      51.656 -58.279 -54.872  1.00  0.97           H  
ATOM   2765  HA  MET A 179      49.158 -59.335 -55.785  1.00  0.97           H  
ATOM   2766 1HB  MET A 179      49.163 -60.625 -53.764  1.00  0.97           H  
ATOM   2767 2HB  MET A 179      50.854 -60.424 -54.216  1.00  0.97           H  
ATOM   2768 1HG  MET A 179      51.030 -58.615 -52.597  1.00  0.97           H  
ATOM   2769 2HG  MET A 179      49.364 -58.944 -52.169  1.00  0.97           H  
ATOM   2770 1HE  MET A 179      49.332 -62.058 -50.129  1.00  0.97           H  
ATOM   2771 2HE  MET A 179      48.561 -60.485 -50.442  1.00  0.97           H  
ATOM   2772 3HE  MET A 179      48.655 -61.696 -51.738  1.00  0.97           H  
ATOM   2773  N   LEU A 180      48.859 -56.815 -53.741  1.00  0.98           N  
ATOM   2774  CA  LEU A 180      47.894 -55.973 -53.054  1.00  0.98           C  
ATOM   2775  C   LEU A 180      47.426 -54.752 -53.846  1.00  0.98           C  
ATOM   2776  O   LEU A 180      46.240 -54.614 -54.130  1.00  0.98           O  
ATOM   2777  CB  LEU A 180      48.491 -55.451 -51.726  1.00  0.98           C  
ATOM   2778  CG  LEU A 180      48.879 -56.461 -50.647  1.00  0.98           C  
ATOM   2779  CD1 LEU A 180      49.460 -55.694 -49.471  1.00  0.98           C  
ATOM   2780  CD2 LEU A 180      47.652 -57.298 -50.249  1.00  0.98           C  
ATOM   2781  H   LEU A 180      49.830 -56.539 -53.799  1.00  0.98           H  
ATOM   2782  HA  LEU A 180      47.022 -56.580 -52.823  1.00  0.98           H  
ATOM   2783 1HB  LEU A 180      49.376 -54.872 -51.960  1.00  0.98           H  
ATOM   2784 2HB  LEU A 180      47.755 -54.786 -51.281  1.00  0.98           H  
ATOM   2785  HG  LEU A 180      49.652 -57.099 -51.009  1.00  0.98           H  
ATOM   2786 1HD1 LEU A 180      49.761 -56.380 -48.691  1.00  0.98           H  
ATOM   2787 2HD1 LEU A 180      50.324 -55.119 -49.798  1.00  0.98           H  
ATOM   2788 3HD1 LEU A 180      48.707 -55.018 -49.084  1.00  0.98           H  
ATOM   2789 1HD2 LEU A 180      47.931 -58.013 -49.475  1.00  0.98           H  
ATOM   2790 2HD2 LEU A 180      46.876 -56.641 -49.868  1.00  0.98           H  
ATOM   2791 3HD2 LEU A 180      47.271 -57.839 -51.118  1.00  0.98           H  
ATOM   2792  N   PHE A 181      48.350 -53.869 -54.219  1.00  0.98           N  
ATOM   2793  CA  PHE A 181      47.967 -52.587 -54.804  1.00  0.98           C  
ATOM   2794  C   PHE A 181      48.418 -52.321 -56.242  1.00  0.98           C  
ATOM   2795  O   PHE A 181      47.817 -51.486 -56.919  1.00  0.98           O  
ATOM   2796  CB  PHE A 181      48.494 -51.475 -53.897  1.00  0.98           C  
ATOM   2797  CG  PHE A 181      47.904 -51.534 -52.494  1.00  0.98           C  
ATOM   2798  CD1 PHE A 181      48.635 -52.018 -51.426  1.00  0.98           C  
ATOM   2799  CD2 PHE A 181      46.614 -51.115 -52.249  1.00  0.98           C  
ATOM   2800  CE1 PHE A 181      48.077 -52.086 -50.164  1.00  0.98           C  
ATOM   2801  CE2 PHE A 181      46.080 -51.189 -50.977  1.00  0.98           C  
ATOM   2802  CZ  PHE A 181      46.809 -51.671 -49.950  1.00  0.98           C  
ATOM   2803  H   PHE A 181      49.329 -54.070 -54.065  1.00  0.98           H  
ATOM   2804  HA  PHE A 181      46.877 -52.532 -54.794  1.00  0.98           H  
ATOM   2805 1HB  PHE A 181      49.581 -51.549 -53.824  1.00  0.98           H  
ATOM   2806 2HB  PHE A 181      48.259 -50.505 -54.332  1.00  0.98           H  
ATOM   2807  HD1 PHE A 181      49.658 -52.358 -51.589  1.00  0.98           H  
ATOM   2808  HD2 PHE A 181      46.006 -50.731 -53.076  1.00  0.98           H  
ATOM   2809  HE1 PHE A 181      48.651 -52.476 -49.343  1.00  0.98           H  
ATOM   2810  HE2 PHE A 181      45.064 -50.868 -50.799  1.00  0.98           H  
ATOM   2811  HZ  PHE A 181      46.376 -51.722 -48.967  1.00  0.98           H  
ATOM   2812  N   ASP A 182      49.483 -52.977 -56.708  1.00  0.97           N  
ATOM   2813  CA  ASP A 182      49.988 -52.654 -58.047  1.00  0.97           C  
ATOM   2814  C   ASP A 182      49.430 -53.571 -59.143  1.00  0.97           C  
ATOM   2815  O   ASP A 182      49.233 -53.126 -60.277  1.00  0.97           O  
ATOM   2816  CB  ASP A 182      51.516 -52.645 -58.069  1.00  0.97           C  
ATOM   2817  CG  ASP A 182      52.130 -51.555 -57.179  1.00  0.97           C  
ATOM   2818  OD1 ASP A 182      51.801 -50.404 -57.362  1.00  0.97           O  
ATOM   2819  OD2 ASP A 182      52.921 -51.888 -56.326  1.00  0.97           O  
ATOM   2820  H   ASP A 182      49.946 -53.672 -56.126  1.00  0.97           H  
ATOM   2821  HA  ASP A 182      49.671 -51.640 -58.286  1.00  0.97           H  
ATOM   2822 1HB  ASP A 182      51.896 -53.582 -57.745  1.00  0.97           H  
ATOM   2823 2HB  ASP A 182      51.858 -52.495 -59.090  1.00  0.97           H  
ATOM   2824  N   GLY A 183      49.175 -54.836 -58.822  1.00  0.97           N  
ATOM   2825  CA  GLY A 183      48.618 -55.790 -59.768  1.00  0.97           C  
ATOM   2826  C   GLY A 183      49.647 -56.629 -60.527  1.00  0.97           C  
ATOM   2827  O   GLY A 183      50.674 -56.125 -60.984  1.00  0.97           O  
ATOM   2828  H   GLY A 183      49.360 -55.200 -57.891  1.00  0.97           H  
ATOM   2829 1HA  GLY A 183      47.965 -56.455 -59.214  1.00  0.97           H  
ATOM   2830 2HA  GLY A 183      47.982 -55.263 -60.476  1.00  0.97           H  
ATOM   2831  N   TRP A 184      49.345 -57.920 -60.649  1.00  0.97           N  
ATOM   2832  CA  TRP A 184      50.129 -58.904 -61.389  1.00  0.97           C  
ATOM   2833  C   TRP A 184      49.633 -58.915 -62.832  1.00  0.97           C  
ATOM   2834  O   TRP A 184      48.427 -59.012 -63.050  1.00  0.97           O  
ATOM   2835  CB  TRP A 184      49.936 -60.289 -60.769  1.00  0.97           C  
ATOM   2836  CG  TRP A 184      50.711 -61.390 -61.417  1.00  0.97           C  
ATOM   2837  CD1 TRP A 184      50.232 -62.348 -62.272  1.00  0.97           C  
ATOM   2838  CD2 TRP A 184      52.113 -61.674 -61.238  1.00  0.97           C  
ATOM   2839  NE1 TRP A 184      51.248 -63.203 -62.639  1.00  0.97           N  
ATOM   2840  CE2 TRP A 184      52.405 -62.806 -62.011  1.00  0.97           C  
ATOM   2841  CE3 TRP A 184      53.128 -61.073 -60.492  1.00  0.97           C  
ATOM   2842  CZ2 TRP A 184      53.675 -63.350 -62.054  1.00  0.97           C  
ATOM   2843  CZ3 TRP A 184      54.397 -61.617 -60.538  1.00  0.97           C  
ATOM   2844  CH2 TRP A 184      54.666 -62.727 -61.295  1.00  0.97           C  
ATOM   2845  H   TRP A 184      48.494 -58.240 -60.197  1.00  0.97           H  
ATOM   2846  HA  TRP A 184      51.182 -58.622 -61.366  1.00  0.97           H  
ATOM   2847 1HB  TRP A 184      50.221 -60.251 -59.715  1.00  0.97           H  
ATOM   2848 2HB  TRP A 184      48.877 -60.551 -60.804  1.00  0.97           H  
ATOM   2849  HD1 TRP A 184      49.203 -62.424 -62.613  1.00  0.97           H  
ATOM   2850  HE1 TRP A 184      51.154 -64.000 -63.272  1.00  0.97           H  
ATOM   2851  HE3 TRP A 184      52.928 -60.188 -59.883  1.00  0.97           H  
ATOM   2852  HZ2 TRP A 184      53.908 -64.234 -62.650  1.00  0.97           H  
ATOM   2853  HZ3 TRP A 184      55.181 -61.134 -59.949  1.00  0.97           H  
ATOM   2854  HH2 TRP A 184      55.679 -63.130 -61.299  1.00  0.97           H  
ATOM   2855  N   GLU A 185      50.515 -58.783 -63.820  1.00  0.99           N  
ATOM   2856  CA  GLU A 185      50.026 -58.779 -65.206  1.00  0.99           C  
ATOM   2857  C   GLU A 185      49.474 -60.145 -65.605  1.00  0.99           C  
ATOM   2858  O   GLU A 185      50.120 -61.167 -65.384  1.00  0.99           O  
ATOM   2859  CB  GLU A 185      51.127 -58.329 -66.166  1.00  0.99           C  
ATOM   2860  CG  GLU A 185      51.497 -56.855 -66.011  1.00  0.99           C  
ATOM   2861  CD  GLU A 185      52.549 -56.374 -66.980  1.00  0.99           C  
ATOM   2862  OE1 GLU A 185      53.062 -57.166 -67.725  1.00  0.99           O  
ATOM   2863  OE2 GLU A 185      52.831 -55.196 -66.970  1.00  0.99           O  
ATOM   2864  H   GLU A 185      51.501 -58.698 -63.618  1.00  0.99           H  
ATOM   2865  HA  GLU A 185      49.207 -58.061 -65.278  1.00  0.99           H  
ATOM   2866 1HB  GLU A 185      52.023 -58.928 -66.003  1.00  0.99           H  
ATOM   2867 2HB  GLU A 185      50.802 -58.495 -67.196  1.00  0.99           H  
ATOM   2868 1HG  GLU A 185      50.592 -56.266 -66.158  1.00  0.99           H  
ATOM   2869 2HG  GLU A 185      51.841 -56.686 -64.991  1.00  0.99           H  
ATOM   2870  N   LEU A 186      48.312 -60.141 -66.257  1.00  1.01           N  
ATOM   2871  CA  LEU A 186      47.621 -61.355 -66.687  1.00  1.01           C  
ATOM   2872  C   LEU A 186      47.696 -61.693 -68.179  1.00  1.01           C  
ATOM   2873  O   LEU A 186      46.933 -62.538 -68.644  1.00  1.01           O  
ATOM   2874  CB  LEU A 186      46.142 -61.226 -66.333  1.00  1.01           C  
ATOM   2875  CG  LEU A 186      45.822 -61.055 -64.887  1.00  1.01           C  
ATOM   2876  CD1 LEU A 186      44.315 -60.886 -64.745  1.00  1.01           C  
ATOM   2877  CD2 LEU A 186      46.335 -62.233 -64.132  1.00  1.01           C  
ATOM   2878  H   LEU A 186      47.848 -59.248 -66.416  1.00  1.01           H  
ATOM   2879  HA  LEU A 186      48.049 -62.191 -66.134  1.00  1.01           H  
ATOM   2880 1HB  LEU A 186      45.746 -60.363 -66.857  1.00  1.01           H  
ATOM   2881 2HB  LEU A 186      45.625 -62.106 -66.686  1.00  1.01           H  
ATOM   2882  HG  LEU A 186      46.302 -60.158 -64.510  1.00  1.01           H  
ATOM   2883 1HD1 LEU A 186      44.054 -60.744 -63.706  1.00  1.01           H  
ATOM   2884 2HD1 LEU A 186      43.996 -60.011 -65.314  1.00  1.01           H  
ATOM   2885 3HD1 LEU A 186      43.812 -61.773 -65.126  1.00  1.01           H  
ATOM   2886 1HD2 LEU A 186      46.113 -62.120 -63.083  1.00  1.01           H  
ATOM   2887 2HD2 LEU A 186      45.857 -63.125 -64.514  1.00  1.01           H  
ATOM   2888 3HD2 LEU A 186      47.415 -62.307 -64.267  1.00  1.01           H  
ATOM   2889  N   ASP A 187      48.555 -61.034 -68.946  1.00  1.03           N  
ATOM   2890  CA  ASP A 187      48.568 -61.259 -70.402  1.00  1.03           C  
ATOM   2891  C   ASP A 187      48.517 -62.735 -70.850  1.00  1.03           C  
ATOM   2892  O   ASP A 187      47.655 -63.116 -71.648  1.00  1.03           O  
ATOM   2893  CB  ASP A 187      49.806 -60.592 -71.014  1.00  1.03           C  
ATOM   2894  CG  ASP A 187      51.158 -61.045 -70.389  1.00  1.03           C  
ATOM   2895  OD1 ASP A 187      51.146 -61.807 -69.435  1.00  1.03           O  
ATOM   2896  OD2 ASP A 187      52.176 -60.645 -70.894  1.00  1.03           O  
ATOM   2897  H   ASP A 187      49.184 -60.361 -68.524  1.00  1.03           H  
ATOM   2898  HA  ASP A 187      47.687 -60.765 -70.814  1.00  1.03           H  
ATOM   2899 1HB  ASP A 187      49.833 -60.805 -72.085  1.00  1.03           H  
ATOM   2900 2HB  ASP A 187      49.724 -59.510 -70.901  1.00  1.03           H  
ATOM   2901  N   GLY A 188      49.412 -63.560 -70.300  1.00  1.04           N  
ATOM   2902  CA  GLY A 188      49.520 -64.982 -70.643  1.00  1.04           C  
ATOM   2903  C   GLY A 188      48.202 -65.685 -70.390  1.00  1.04           C  
ATOM   2904  O   GLY A 188      47.633 -66.321 -71.274  1.00  1.04           O  
ATOM   2905  H   GLY A 188      50.074 -63.135 -69.653  1.00  1.04           H  
ATOM   2906 1HA  GLY A 188      49.802 -65.084 -71.691  1.00  1.04           H  
ATOM   2907 2HA  GLY A 188      50.309 -65.436 -70.046  1.00  1.04           H  
ATOM   2908  N   TYR A 189      47.711 -65.539 -69.173  1.00  1.03           N  
ATOM   2909  CA  TYR A 189      46.459 -66.112 -68.708  1.00  1.03           C  
ATOM   2910  C   TYR A 189      45.300 -65.751 -69.623  1.00  1.03           C  
ATOM   2911  O   TYR A 189      44.505 -66.613 -70.005  1.00  1.03           O  
ATOM   2912  CB  TYR A 189      46.231 -65.622 -67.293  1.00  1.03           C  
ATOM   2913  CG  TYR A 189      44.947 -65.936 -66.645  1.00  1.03           C  
ATOM   2914  CD1 TYR A 189      44.730 -67.187 -66.130  1.00  1.03           C  
ATOM   2915  CD2 TYR A 189      44.001 -64.920 -66.486  1.00  1.03           C  
ATOM   2916  CE1 TYR A 189      43.587 -67.437 -65.444  1.00  1.03           C  
ATOM   2917  CE2 TYR A 189      42.846 -65.167 -65.796  1.00  1.03           C  
ATOM   2918  CZ  TYR A 189      42.642 -66.418 -65.261  1.00  1.03           C  
ATOM   2919  OH  TYR A 189      41.529 -66.678 -64.532  1.00  1.03           O  
ATOM   2920  H   TYR A 189      48.247 -64.978 -68.524  1.00  1.03           H  
ATOM   2921  HA  TYR A 189      46.557 -67.196 -68.697  1.00  1.03           H  
ATOM   2922 1HB  TYR A 189      47.023 -66.026 -66.658  1.00  1.03           H  
ATOM   2923 2HB  TYR A 189      46.344 -64.545 -67.273  1.00  1.03           H  
ATOM   2924  HD1 TYR A 189      45.477 -67.964 -66.243  1.00  1.03           H  
ATOM   2925  HD2 TYR A 189      44.191 -63.931 -66.891  1.00  1.03           H  
ATOM   2926  HE1 TYR A 189      43.433 -68.421 -65.017  1.00  1.03           H  
ATOM   2927  HE2 TYR A 189      42.112 -64.376 -65.651  1.00  1.03           H  
ATOM   2928  HH  TYR A 189      41.750 -67.392 -63.908  1.00  1.03           H  
ATOM   2929  N   ILE A 190      45.197 -64.478 -69.972  1.00  1.01           N  
ATOM   2930  CA  ILE A 190      44.112 -64.025 -70.818  1.00  1.01           C  
ATOM   2931  C   ILE A 190      44.153 -64.694 -72.184  1.00  1.01           C  
ATOM   2932  O   ILE A 190      43.125 -65.206 -72.643  1.00  1.01           O  
ATOM   2933  CB  ILE A 190      44.189 -62.509 -70.972  1.00  1.01           C  
ATOM   2934  CG1 ILE A 190      43.871 -61.873 -69.617  1.00  1.01           C  
ATOM   2935  CG2 ILE A 190      43.243 -62.033 -72.082  1.00  1.01           C  
ATOM   2936  CD1 ILE A 190      44.208 -60.462 -69.527  1.00  1.01           C  
ATOM   2937  H   ILE A 190      45.885 -63.806 -69.629  1.00  1.01           H  
ATOM   2938  HA  ILE A 190      43.177 -64.285 -70.340  1.00  1.01           H  
ATOM   2939  HB  ILE A 190      45.211 -62.228 -71.225  1.00  1.01           H  
ATOM   2940 1HG1 ILE A 190      42.824 -61.953 -69.428  1.00  1.01           H  
ATOM   2941 2HG1 ILE A 190      44.411 -62.413 -68.844  1.00  1.01           H  
ATOM   2942 1HG2 ILE A 190      43.319 -60.953 -72.181  1.00  1.01           H  
ATOM   2943 2HG2 ILE A 190      43.526 -62.502 -73.026  1.00  1.01           H  
ATOM   2944 3HG2 ILE A 190      42.222 -62.301 -71.844  1.00  1.01           H  
ATOM   2945 1HD1 ILE A 190      43.944 -60.099 -68.536  1.00  1.01           H  
ATOM   2946 2HD1 ILE A 190      45.280 -60.339 -69.691  1.00  1.01           H  
ATOM   2947 3HD1 ILE A 190      43.653 -59.907 -70.279  1.00  1.01           H  
ATOM   2948  N   GLU A 191      45.332 -64.747 -72.820  1.00  0.98           N  
ATOM   2949  CA  GLU A 191      45.400 -65.413 -74.117  1.00  0.98           C  
ATOM   2950  C   GLU A 191      45.045 -66.886 -73.960  1.00  0.98           C  
ATOM   2951  O   GLU A 191      44.346 -67.455 -74.797  1.00  0.98           O  
ATOM   2952  CB  GLU A 191      46.777 -65.269 -74.773  1.00  0.98           C  
ATOM   2953  CG  GLU A 191      47.104 -63.850 -75.263  1.00  0.98           C  
ATOM   2954  CD  GLU A 191      48.453 -63.740 -75.981  1.00  0.98           C  
ATOM   2955  OE1 GLU A 191      49.183 -64.706 -76.013  1.00  0.98           O  
ATOM   2956  OE2 GLU A 191      48.735 -62.684 -76.507  1.00  0.98           O  
ATOM   2957  H   GLU A 191      46.163 -64.316 -72.405  1.00  0.98           H  
ATOM   2958  HA  GLU A 191      44.663 -64.957 -74.778  1.00  0.98           H  
ATOM   2959 1HB  GLU A 191      47.546 -65.557 -74.051  1.00  0.98           H  
ATOM   2960 2HB  GLU A 191      46.850 -65.950 -75.620  1.00  0.98           H  
ATOM   2961 1HG  GLU A 191      46.313 -63.523 -75.939  1.00  0.98           H  
ATOM   2962 2HG  GLU A 191      47.102 -63.183 -74.400  1.00  0.98           H  
ATOM   2963  N   ILE A 192      45.470 -67.494 -72.857  1.00  0.95           N  
ATOM   2964  CA  ILE A 192      45.162 -68.888 -72.601  1.00  0.95           C  
ATOM   2965  C   ILE A 192      43.686 -69.139 -72.485  1.00  0.95           C  
ATOM   2966  O   ILE A 192      43.184 -70.077 -73.092  1.00  0.95           O  
ATOM   2967  CB  ILE A 192      45.940 -69.381 -71.395  1.00  0.95           C  
ATOM   2968  CG1 ILE A 192      47.397 -69.439 -71.839  1.00  0.95           C  
ATOM   2969  CG2 ILE A 192      45.381 -70.700 -70.827  1.00  0.95           C  
ATOM   2970  CD1 ILE A 192      48.325 -69.644 -70.753  1.00  0.95           C  
ATOM   2971  H   ILE A 192      46.055 -66.983 -72.195  1.00  0.95           H  
ATOM   2972  HA  ILE A 192      45.507 -69.463 -73.439  1.00  0.95           H  
ATOM   2973  HB  ILE A 192      45.892 -68.631 -70.618  1.00  0.95           H  
ATOM   2974 1HG1 ILE A 192      47.507 -70.217 -72.564  1.00  0.95           H  
ATOM   2975 2HG1 ILE A 192      47.648 -68.506 -72.330  1.00  0.95           H  
ATOM   2976 1HG2 ILE A 192      45.972 -71.008 -69.966  1.00  0.95           H  
ATOM   2977 2HG2 ILE A 192      44.347 -70.548 -70.517  1.00  0.95           H  
ATOM   2978 3HG2 ILE A 192      45.411 -71.459 -71.568  1.00  0.95           H  
ATOM   2979 1HD1 ILE A 192      49.343 -69.671 -71.135  1.00  0.95           H  
ATOM   2980 2HD1 ILE A 192      48.219 -68.828 -70.048  1.00  0.95           H  
ATOM   2981 3HD1 ILE A 192      48.096 -70.577 -70.273  1.00  0.95           H  
ATOM   2982  N   ILE A 193      42.973 -68.296 -71.770  1.00  0.93           N  
ATOM   2983  CA  ILE A 193      41.537 -68.461 -71.674  1.00  0.93           C  
ATOM   2984  C   ILE A 193      40.870 -68.326 -73.023  1.00  0.93           C  
ATOM   2985  O   ILE A 193      39.973 -69.107 -73.367  1.00  0.93           O  
ATOM   2986  CB  ILE A 193      40.964 -67.504 -70.652  1.00  0.93           C  
ATOM   2987  CG1 ILE A 193      41.437 -67.987 -69.372  1.00  0.93           C  
ATOM   2988  CG2 ILE A 193      39.451 -67.449 -70.699  1.00  0.93           C  
ATOM   2989  CD1 ILE A 193      41.209 -67.109 -68.254  1.00  0.93           C  
ATOM   2990  H   ILE A 193      43.444 -67.541 -71.271  1.00  0.93           H  
ATOM   2991  HA  ILE A 193      41.338 -69.460 -71.310  1.00  0.93           H  
ATOM   2992  HB  ILE A 193      41.388 -66.511 -70.817  1.00  0.93           H  
ATOM   2993 1HG1 ILE A 193      40.948 -68.916 -69.214  1.00  0.93           H  
ATOM   2994 2HG1 ILE A 193      42.509 -68.175 -69.435  1.00  0.93           H  
ATOM   2995 1HG2 ILE A 193      39.086 -66.766 -69.930  1.00  0.93           H  
ATOM   2996 2HG2 ILE A 193      39.130 -67.094 -71.676  1.00  0.93           H  
ATOM   2997 3HG2 ILE A 193      39.054 -68.432 -70.520  1.00  0.93           H  
ATOM   2998 1HD1 ILE A 193      41.568 -67.584 -67.380  1.00  0.93           H  
ATOM   2999 2HD1 ILE A 193      41.744 -66.186 -68.408  1.00  0.93           H  
ATOM   3000 3HD1 ILE A 193      40.149 -66.922 -68.149  1.00  0.93           H  
ATOM   3001  N   GLN A 194      41.310 -67.358 -73.813  1.00  0.92           N  
ATOM   3002  CA  GLN A 194      40.736 -67.191 -75.131  1.00  0.92           C  
ATOM   3003  C   GLN A 194      40.998 -68.459 -75.966  1.00  0.92           C  
ATOM   3004  O   GLN A 194      40.089 -68.968 -76.632  1.00  0.92           O  
ATOM   3005  CB  GLN A 194      41.358 -65.954 -75.781  1.00  0.92           C  
ATOM   3006  CG  GLN A 194      40.941 -64.646 -75.106  1.00  0.92           C  
ATOM   3007  CD  GLN A 194      41.711 -63.432 -75.606  1.00  0.92           C  
ATOM   3008  OE1 GLN A 194      42.745 -63.545 -76.272  1.00  0.92           O  
ATOM   3009  NE2 GLN A 194      41.205 -62.247 -75.274  1.00  0.92           N  
ATOM   3010  H   GLN A 194      42.044 -66.723 -73.487  1.00  0.92           H  
ATOM   3011  HA  GLN A 194      39.660 -67.053 -75.034  1.00  0.92           H  
ATOM   3012 1HB  GLN A 194      42.442 -66.026 -75.736  1.00  0.92           H  
ATOM   3013 2HB  GLN A 194      41.074 -65.910 -76.830  1.00  0.92           H  
ATOM   3014 1HG  GLN A 194      39.884 -64.479 -75.300  1.00  0.92           H  
ATOM   3015 2HG  GLN A 194      41.108 -64.738 -74.034  1.00  0.92           H  
ATOM   3016 1HE2 GLN A 194      41.662 -61.407 -75.566  1.00  0.92           H  
ATOM   3017 2HE2 GLN A 194      40.367 -62.197 -74.730  1.00  0.92           H  
ATOM   3018  N   MET A 195      42.211 -69.028 -75.856  1.00  0.93           N  
ATOM   3019  CA  MET A 195      42.531 -70.248 -76.590  1.00  0.93           C  
ATOM   3020  C   MET A 195      41.723 -71.431 -76.087  1.00  0.93           C  
ATOM   3021  O   MET A 195      41.212 -72.204 -76.890  1.00  0.93           O  
ATOM   3022  CB  MET A 195      44.026 -70.575 -76.493  1.00  0.93           C  
ATOM   3023  CG  MET A 195      44.938 -69.632 -77.280  1.00  0.93           C  
ATOM   3024  SD  MET A 195      46.672 -70.168 -77.334  1.00  0.93           S  
ATOM   3025  CE  MET A 195      47.224 -69.828 -75.671  1.00  0.93           C  
ATOM   3026  H   MET A 195      42.931 -68.576 -75.292  1.00  0.93           H  
ATOM   3027  HA  MET A 195      42.274 -70.093 -77.637  1.00  0.93           H  
ATOM   3028 1HB  MET A 195      44.331 -70.532 -75.448  1.00  0.93           H  
ATOM   3029 2HB  MET A 195      44.201 -71.594 -76.840  1.00  0.93           H  
ATOM   3030 1HG  MET A 195      44.571 -69.564 -78.302  1.00  0.93           H  
ATOM   3031 2HG  MET A 195      44.901 -68.640 -76.849  1.00  0.93           H  
ATOM   3032 1HE  MET A 195      48.275 -70.092 -75.574  1.00  0.93           H  
ATOM   3033 2HE  MET A 195      47.089 -68.767 -75.443  1.00  0.93           H  
ATOM   3034 3HE  MET A 195      46.648 -70.425 -74.993  1.00  0.93           H  
ATOM   3035  N   LEU A 196      41.538 -71.545 -74.776  1.00  0.96           N  
ATOM   3036  CA  LEU A 196      40.795 -72.667 -74.228  1.00  0.96           C  
ATOM   3037  C   LEU A 196      39.370 -72.673 -74.711  1.00  0.96           C  
ATOM   3038  O   LEU A 196      38.827 -73.720 -75.083  1.00  0.96           O  
ATOM   3039  CB  LEU A 196      40.796 -72.594 -72.709  1.00  0.96           C  
ATOM   3040  CG  LEU A 196      42.090 -72.890 -72.043  1.00  0.96           C  
ATOM   3041  CD1 LEU A 196      41.969 -72.580 -70.585  1.00  0.96           C  
ATOM   3042  CD2 LEU A 196      42.419 -74.315 -72.258  1.00  0.96           C  
ATOM   3043  H   LEU A 196      41.965 -70.870 -74.148  1.00  0.96           H  
ATOM   3044  HA  LEU A 196      41.273 -73.589 -74.542  1.00  0.96           H  
ATOM   3045 1HB  LEU A 196      40.505 -71.587 -72.417  1.00  0.96           H  
ATOM   3046 2HB  LEU A 196      40.082 -73.264 -72.337  1.00  0.96           H  
ATOM   3047  HG  LEU A 196      42.867 -72.290 -72.466  1.00  0.96           H  
ATOM   3048 1HD1 LEU A 196      42.905 -72.788 -70.090  1.00  0.96           H  
ATOM   3049 2HD1 LEU A 196      41.723 -71.535 -70.461  1.00  0.96           H  
ATOM   3050 3HD1 LEU A 196      41.180 -73.191 -70.158  1.00  0.96           H  
ATOM   3051 1HD2 LEU A 196      43.346 -74.519 -71.792  1.00  0.96           H  
ATOM   3052 2HD2 LEU A 196      41.653 -74.942 -71.825  1.00  0.96           H  
ATOM   3053 3HD2 LEU A 196      42.497 -74.514 -73.321  1.00  0.96           H  
ATOM   3054  N   SER A 197      38.760 -71.498 -74.767  1.00  1.00           N  
ATOM   3055  CA  SER A 197      37.394 -71.443 -75.229  1.00  1.00           C  
ATOM   3056  C   SER A 197      37.352 -71.906 -76.695  1.00  1.00           C  
ATOM   3057  O   SER A 197      36.554 -72.774 -77.058  1.00  1.00           O  
ATOM   3058  CB  SER A 197      36.827 -70.048 -75.053  1.00  1.00           C  
ATOM   3059  OG  SER A 197      35.470 -70.012 -75.428  1.00  1.00           O  
ATOM   3060  H   SER A 197      39.237 -70.649 -74.453  1.00  1.00           H  
ATOM   3061  HA  SER A 197      36.795 -72.130 -74.631  1.00  1.00           H  
ATOM   3062 1HB  SER A 197      36.931 -69.746 -74.009  1.00  1.00           H  
ATOM   3063 2HB  SER A 197      37.402 -69.343 -75.658  1.00  1.00           H  
ATOM   3064  HG  SER A 197      35.030 -70.701 -74.873  1.00  1.00           H  
ATOM   3065  N   ASP A 198      38.257 -71.380 -77.544  1.00  1.05           N  
ATOM   3066  CA  ASP A 198      38.280 -71.798 -78.953  1.00  1.05           C  
ATOM   3067  C   ASP A 198      38.582 -73.296 -79.148  1.00  1.05           C  
ATOM   3068  O   ASP A 198      38.004 -73.941 -80.026  1.00  1.05           O  
ATOM   3069  CB  ASP A 198      39.306 -70.984 -79.759  1.00  1.05           C  
ATOM   3070  CG  ASP A 198      38.883 -69.526 -80.067  1.00  1.05           C  
ATOM   3071  OD1 ASP A 198      37.731 -69.198 -79.897  1.00  1.05           O  
ATOM   3072  OD2 ASP A 198      39.725 -68.769 -80.504  1.00  1.05           O  
ATOM   3073  H   ASP A 198      38.919 -70.672 -77.214  1.00  1.05           H  
ATOM   3074  HA  ASP A 198      37.294 -71.602 -79.372  1.00  1.05           H  
ATOM   3075 1HB  ASP A 198      40.245 -70.955 -79.198  1.00  1.05           H  
ATOM   3076 2HB  ASP A 198      39.508 -71.493 -80.699  1.00  1.05           H  
ATOM   3077  N   LEU A 199      39.474 -73.854 -78.325  1.00  1.10           N  
ATOM   3078  CA  LEU A 199      39.853 -75.266 -78.409  1.00  1.10           C  
ATOM   3079  C   LEU A 199      38.717 -76.226 -78.078  1.00  1.10           C  
ATOM   3080  O   LEU A 199      38.609 -77.298 -78.676  1.00  1.10           O  
ATOM   3081  CB  LEU A 199      41.014 -75.563 -77.438  1.00  1.10           C  
ATOM   3082  CG  LEU A 199      42.400 -74.975 -77.789  1.00  1.10           C  
ATOM   3083  CD1 LEU A 199      43.348 -75.167 -76.586  1.00  1.10           C  
ATOM   3084  CD2 LEU A 199      42.933 -75.673 -79.019  1.00  1.10           C  
ATOM   3085  H   LEU A 199      39.928 -73.270 -77.627  1.00  1.10           H  
ATOM   3086  HA  LEU A 199      40.182 -75.464 -79.426  1.00  1.10           H  
ATOM   3087 1HB  LEU A 199      40.737 -75.174 -76.460  1.00  1.10           H  
ATOM   3088 2HB  LEU A 199      41.125 -76.641 -77.355  1.00  1.10           H  
ATOM   3089  HG  LEU A 199      42.317 -73.928 -78.001  1.00  1.10           H  
ATOM   3090 1HD1 LEU A 199      44.329 -74.755 -76.827  1.00  1.10           H  
ATOM   3091 2HD1 LEU A 199      42.948 -74.651 -75.725  1.00  1.10           H  
ATOM   3092 3HD1 LEU A 199      43.443 -76.228 -76.364  1.00  1.10           H  
ATOM   3093 1HD2 LEU A 199      43.910 -75.263 -79.274  1.00  1.10           H  
ATOM   3094 2HD2 LEU A 199      43.026 -76.740 -78.820  1.00  1.10           H  
ATOM   3095 3HD2 LEU A 199      42.244 -75.516 -79.849  1.00  1.10           H  
ATOM   3096  N   LEU A 200      37.886 -75.848 -77.110  1.00  1.14           N  
ATOM   3097  CA  LEU A 200      36.821 -76.714 -76.616  1.00  1.14           C  
ATOM   3098  C   LEU A 200      35.400 -76.411 -77.095  1.00  1.14           C  
ATOM   3099  O   LEU A 200      34.610 -77.336 -77.293  1.00  1.14           O  
ATOM   3100  CB  LEU A 200      36.822 -76.675 -75.098  1.00  1.14           C  
ATOM   3101  CG  LEU A 200      37.725 -77.681 -74.397  1.00  1.14           C  
ATOM   3102  CD1 LEU A 200      37.317 -79.056 -74.772  1.00  1.14           C  
ATOM   3103  CD2 LEU A 200      39.205 -77.425 -74.722  1.00  1.14           C  
ATOM   3104  H   LEU A 200      38.045 -74.949 -76.651  1.00  1.14           H  
ATOM   3105  HA  LEU A 200      37.061 -77.726 -76.928  1.00  1.14           H  
ATOM   3106 1HB  LEU A 200      37.120 -75.675 -74.782  1.00  1.14           H  
ATOM   3107 2HB  LEU A 200      35.815 -76.853 -74.753  1.00  1.14           H  
ATOM   3108  HG  LEU A 200      37.583 -77.592 -73.392  1.00  1.14           H  
ATOM   3109 1HD1 LEU A 200      37.935 -79.753 -74.242  1.00  1.14           H  
ATOM   3110 2HD1 LEU A 200      36.274 -79.218 -74.506  1.00  1.14           H  
ATOM   3111 3HD1 LEU A 200      37.444 -79.206 -75.845  1.00  1.14           H  
ATOM   3112 1HD2 LEU A 200      39.821 -78.150 -74.188  1.00  1.14           H  
ATOM   3113 2HD2 LEU A 200      39.368 -77.544 -75.776  1.00  1.14           H  
ATOM   3114 3HD2 LEU A 200      39.486 -76.411 -74.420  1.00  1.14           H  
ATOM   3115  N   GLY A 201      35.033 -75.136 -77.201  1.00  1.17           N  
ATOM   3116  CA  GLY A 201      33.659 -74.752 -77.514  1.00  1.17           C  
ATOM   3117  C   GLY A 201      32.930 -74.261 -76.262  1.00  1.17           C  
ATOM   3118  O   GLY A 201      31.794 -73.786 -76.326  1.00  1.17           O  
ATOM   3119  H   GLY A 201      35.711 -74.389 -77.068  1.00  1.17           H  
ATOM   3120 1HA  GLY A 201      33.671 -73.961 -78.264  1.00  1.17           H  
ATOM   3121 2HA  GLY A 201      33.127 -75.598 -77.944  1.00  1.17           H  
ATOM   3122  N   VAL A 202      33.599 -74.374 -75.121  1.00  1.20           N  
ATOM   3123  CA  VAL A 202      33.062 -73.910 -73.853  1.00  1.20           C  
ATOM   3124  C   VAL A 202      33.254 -72.415 -73.722  1.00  1.20           C  
ATOM   3125  O   VAL A 202      34.377 -71.919 -73.827  1.00  1.20           O  
ATOM   3126  CB  VAL A 202      33.771 -74.615 -72.684  1.00  1.20           C  
ATOM   3127  CG1 VAL A 202      33.299 -74.025 -71.364  1.00  1.20           C  
ATOM   3128  CG2 VAL A 202      33.453 -76.127 -72.741  1.00  1.20           C  
ATOM   3129  H   VAL A 202      34.517 -74.787 -75.150  1.00  1.20           H  
ATOM   3130  HA  VAL A 202      31.995 -74.137 -73.814  1.00  1.20           H  
ATOM   3131  HB  VAL A 202      34.849 -74.457 -72.761  1.00  1.20           H  
ATOM   3132 1HG1 VAL A 202      33.792 -74.522 -70.530  1.00  1.20           H  
ATOM   3133 2HG1 VAL A 202      33.524 -72.960 -71.326  1.00  1.20           H  
ATOM   3134 3HG1 VAL A 202      32.240 -74.160 -71.283  1.00  1.20           H  
ATOM   3135 1HG2 VAL A 202      33.945 -76.647 -71.923  1.00  1.20           H  
ATOM   3136 2HG2 VAL A 202      32.375 -76.268 -72.655  1.00  1.20           H  
ATOM   3137 3HG2 VAL A 202      33.794 -76.537 -73.685  1.00  1.20           H  
ATOM   3138  N   GLN A 203      32.172 -71.692 -73.476  1.00  1.22           N  
ATOM   3139  CA  GLN A 203      32.298 -70.255 -73.323  1.00  1.22           C  
ATOM   3140  C   GLN A 203      32.693 -69.924 -71.902  1.00  1.22           C  
ATOM   3141  O   GLN A 203      31.978 -70.250 -70.956  1.00  1.22           O  
ATOM   3142  CB  GLN A 203      30.992 -69.530 -73.658  1.00  1.22           C  
ATOM   3143  CG  GLN A 203      31.082 -68.005 -73.495  1.00  1.22           C  
ATOM   3144  CD  GLN A 203      31.990 -67.343 -74.540  1.00  1.22           C  
ATOM   3145  OE1 GLN A 203      31.724 -67.442 -75.748  1.00  1.22           O  
ATOM   3146  NE2 GLN A 203      33.057 -66.675 -74.090  1.00  1.22           N  
ATOM   3147  H   GLN A 203      31.270 -72.143 -73.402  1.00  1.22           H  
ATOM   3148  HA  GLN A 203      33.080 -69.893 -73.989  1.00  1.22           H  
ATOM   3149 1HB  GLN A 203      30.708 -69.748 -74.687  1.00  1.22           H  
ATOM   3150 2HB  GLN A 203      30.195 -69.892 -73.010  1.00  1.22           H  
ATOM   3151 1HG  GLN A 203      30.085 -67.583 -73.594  1.00  1.22           H  
ATOM   3152 2HG  GLN A 203      31.485 -67.777 -72.505  1.00  1.22           H  
ATOM   3153 1HE2 GLN A 203      33.675 -66.229 -74.734  1.00  1.22           H  
ATOM   3154 2HE2 GLN A 203      33.259 -66.624 -73.083  1.00  1.22           H  
ATOM   3155  N   LEU A 204      33.827 -69.279 -71.753  1.00  1.24           N  
ATOM   3156  CA  LEU A 204      34.280 -68.887 -70.440  1.00  1.24           C  
ATOM   3157  C   LEU A 204      33.880 -67.403 -70.266  1.00  1.24           C  
ATOM   3158  O   LEU A 204      33.826 -66.670 -71.259  1.00  1.24           O  
ATOM   3159  CB  LEU A 204      35.792 -69.170 -70.336  1.00  1.24           C  
ATOM   3160  CG  LEU A 204      36.152 -70.719 -70.507  1.00  1.24           C  
ATOM   3161  CD1 LEU A 204      37.671 -70.941 -70.571  1.00  1.24           C  
ATOM   3162  CD2 LEU A 204      35.567 -71.494 -69.306  1.00  1.24           C  
ATOM   3163  H   LEU A 204      34.383 -69.060 -72.568  1.00  1.24           H  
ATOM   3164  HA  LEU A 204      33.793 -69.524 -69.716  1.00  1.24           H  
ATOM   3165 1HB  LEU A 204      36.312 -68.613 -71.115  1.00  1.24           H  
ATOM   3166 2HB  LEU A 204      36.154 -68.835 -69.361  1.00  1.24           H  
ATOM   3167  HG  LEU A 204      35.712 -71.094 -71.437  1.00  1.24           H  
ATOM   3168 1HD1 LEU A 204      37.877 -72.005 -70.684  1.00  1.24           H  
ATOM   3169 2HD1 LEU A 204      38.086 -70.402 -71.429  1.00  1.24           H  
ATOM   3170 3HD1 LEU A 204      38.126 -70.580 -69.657  1.00  1.24           H  
ATOM   3171 1HD2 LEU A 204      35.784 -72.551 -69.406  1.00  1.24           H  
ATOM   3172 2HD2 LEU A 204      36.012 -71.127 -68.390  1.00  1.24           H  
ATOM   3173 3HD2 LEU A 204      34.481 -71.355 -69.264  1.00  1.24           H  
ATOM   3174  N   PRO A 205      33.490 -66.953 -69.062  1.00  1.26           N  
ATOM   3175  CA  PRO A 205      33.188 -65.566 -68.735  1.00  1.26           C  
ATOM   3176  C   PRO A 205      34.360 -64.639 -69.052  1.00  1.26           C  
ATOM   3177  O   PRO A 205      35.503 -65.095 -69.103  1.00  1.26           O  
ATOM   3178  CB  PRO A 205      32.888 -65.637 -67.234  1.00  1.26           C  
ATOM   3179  CG  PRO A 205      32.397 -67.019 -67.025  1.00  1.26           C  
ATOM   3180  CD  PRO A 205      33.192 -67.893 -67.981  1.00  1.26           C  
ATOM   3181  HA  PRO A 205      32.289 -65.291 -69.303  1.00  1.26           H  
ATOM   3182 1HB  PRO A 205      33.799 -65.410 -66.658  1.00  1.26           H  
ATOM   3183 2HB  PRO A 205      32.138 -64.893 -66.948  1.00  1.26           H  
ATOM   3184 1HG  PRO A 205      32.470 -67.282 -65.975  1.00  1.26           H  
ATOM   3185 2HG  PRO A 205      31.325 -67.045 -67.266  1.00  1.26           H  
ATOM   3186 1HD  PRO A 205      34.107 -68.289 -67.544  1.00  1.26           H  
ATOM   3187 2HD  PRO A 205      32.502 -68.685 -68.311  1.00  1.26           H  
ATOM   3188  N   PRO A 206      34.091 -63.343 -69.303  1.00  1.28           N  
ATOM   3189  CA  PRO A 206      35.057 -62.315 -69.627  1.00  1.28           C  
ATOM   3190  C   PRO A 206      35.963 -62.000 -68.456  1.00  1.28           C  
ATOM   3191  O   PRO A 206      35.597 -62.164 -67.291  1.00  1.28           O  
ATOM   3192  CB  PRO A 206      34.178 -61.113 -69.994  1.00  1.28           C  
ATOM   3193  CG  PRO A 206      32.873 -61.351 -69.276  1.00  1.28           C  
ATOM   3194  CD  PRO A 206      32.694 -62.854 -69.273  1.00  1.28           C  
ATOM   3195  HA  PRO A 206      35.652 -62.643 -70.490  1.00  1.28           H  
ATOM   3196 1HB  PRO A 206      34.678 -60.181 -69.672  1.00  1.28           H  
ATOM   3197 2HB  PRO A 206      34.064 -61.051 -71.086  1.00  1.28           H  
ATOM   3198 1HG  PRO A 206      32.928 -60.929 -68.261  1.00  1.28           H  
ATOM   3199 2HG  PRO A 206      32.055 -60.825 -69.793  1.00  1.28           H  
ATOM   3200 1HD  PRO A 206      32.184 -63.132 -68.355  1.00  1.28           H  
ATOM   3201 2HD  PRO A 206      32.149 -63.175 -70.175  1.00  1.28           H  
ATOM   3202  N   LEU A 207      37.146 -61.533 -68.791  1.00  1.29           N  
ATOM   3203  CA  LEU A 207      38.161 -61.158 -67.833  1.00  1.29           C  
ATOM   3204  C   LEU A 207      38.127 -59.636 -67.684  1.00  1.29           C  
ATOM   3205  O   LEU A 207      37.548 -58.975 -68.548  1.00  1.29           O  
ATOM   3206  CB  LEU A 207      39.482 -61.697 -68.369  1.00  1.29           C  
ATOM   3207  CG  LEU A 207      39.389 -63.199 -68.668  1.00  1.29           C  
ATOM   3208  CD1 LEU A 207      40.643 -63.675 -69.277  1.00  1.29           C  
ATOM   3209  CD2 LEU A 207      39.070 -63.956 -67.384  1.00  1.29           C  
ATOM   3210  H   LEU A 207      37.362 -61.435 -69.773  1.00  1.29           H  
ATOM   3211  HA  LEU A 207      37.926 -61.641 -66.890  1.00  1.29           H  
ATOM   3212 1HB  LEU A 207      39.738 -61.173 -69.290  1.00  1.29           H  
ATOM   3213 2HB  LEU A 207      40.276 -61.545 -67.650  1.00  1.29           H  
ATOM   3214  HG  LEU A 207      38.589 -63.366 -69.390  1.00  1.29           H  
ATOM   3215 1HD1 LEU A 207      40.535 -64.706 -69.513  1.00  1.29           H  
ATOM   3216 2HD1 LEU A 207      40.829 -63.124 -70.188  1.00  1.29           H  
ATOM   3217 3HD1 LEU A 207      41.462 -63.537 -68.578  1.00  1.29           H  
ATOM   3218 1HD2 LEU A 207      38.978 -65.015 -67.600  1.00  1.29           H  
ATOM   3219 2HD2 LEU A 207      39.866 -63.801 -66.659  1.00  1.29           H  
ATOM   3220 3HD2 LEU A 207      38.128 -63.594 -66.971  1.00  1.29           H  
ATOM   3221  N   PRO A 208      38.670 -59.043 -66.606  1.00  1.27           N  
ATOM   3222  CA  PRO A 208      38.728 -57.606 -66.390  1.00  1.27           C  
ATOM   3223  C   PRO A 208      39.375 -56.904 -67.578  1.00  1.27           C  
ATOM   3224  O   PRO A 208      40.364 -57.389 -68.127  1.00  1.27           O  
ATOM   3225  CB  PRO A 208      39.610 -57.498 -65.141  1.00  1.27           C  
ATOM   3226  CG  PRO A 208      39.386 -58.800 -64.408  1.00  1.27           C  
ATOM   3227  CD  PRO A 208      39.249 -59.843 -65.495  1.00  1.27           C  
ATOM   3228  HA  PRO A 208      37.714 -57.221 -66.206  1.00  1.27           H  
ATOM   3229 1HB  PRO A 208      40.662 -57.340 -65.431  1.00  1.27           H  
ATOM   3230 2HB  PRO A 208      39.311 -56.624 -64.543  1.00  1.27           H  
ATOM   3231 1HG  PRO A 208      40.229 -58.994 -63.725  1.00  1.27           H  
ATOM   3232 2HG  PRO A 208      38.500 -58.727 -63.792  1.00  1.27           H  
ATOM   3233 1HD  PRO A 208      40.232 -60.246 -65.760  1.00  1.27           H  
ATOM   3234 2HD  PRO A 208      38.556 -60.610 -65.130  1.00  1.27           H  
ATOM   3235  N   GLU A 209      38.839 -55.733 -67.942  1.00  1.22           N  
ATOM   3236  CA  GLU A 209      39.357 -54.965 -69.080  1.00  1.22           C  
ATOM   3237  C   GLU A 209      40.812 -54.566 -68.875  1.00  1.22           C  
ATOM   3238  O   GLU A 209      41.595 -54.525 -69.822  1.00  1.22           O  
ATOM   3239  CB  GLU A 209      38.508 -53.708 -69.304  1.00  1.22           C  
ATOM   3240  CG  GLU A 209      37.100 -53.981 -69.829  1.00  1.22           C  
ATOM   3241  CD  GLU A 209      36.263 -52.729 -69.977  1.00  1.22           C  
ATOM   3242  OE1 GLU A 209      36.702 -51.687 -69.551  1.00  1.22           O  
ATOM   3243  OE2 GLU A 209      35.186 -52.820 -70.518  1.00  1.22           O  
ATOM   3244  H   GLU A 209      38.033 -55.385 -67.444  1.00  1.22           H  
ATOM   3245  HA  GLU A 209      39.300 -55.591 -69.972  1.00  1.22           H  
ATOM   3246 1HB  GLU A 209      38.415 -53.163 -68.364  1.00  1.22           H  
ATOM   3247 2HB  GLU A 209      39.011 -53.052 -70.013  1.00  1.22           H  
ATOM   3248 1HG  GLU A 209      37.179 -54.468 -70.801  1.00  1.22           H  
ATOM   3249 2HG  GLU A 209      36.601 -54.671 -69.149  1.00  1.22           H  
ATOM   3250  N   ASP A 210      41.154 -54.249 -67.631  1.00  1.15           N  
ATOM   3251  CA  ASP A 210      42.513 -53.904 -67.248  1.00  1.15           C  
ATOM   3252  C   ASP A 210      43.146 -55.246 -66.860  1.00  1.15           C  
ATOM   3253  O   ASP A 210      42.821 -55.770 -65.795  1.00  1.15           O  
ATOM   3254  CB  ASP A 210      42.504 -52.919 -66.072  1.00  1.15           C  
ATOM   3255  CG  ASP A 210      43.885 -52.372 -65.648  1.00  1.15           C  
ATOM   3256  OD1 ASP A 210      44.894 -52.820 -66.128  1.00  1.15           O  
ATOM   3257  OD2 ASP A 210      43.891 -51.475 -64.836  1.00  1.15           O  
ATOM   3258  H   ASP A 210      40.436 -54.287 -66.924  1.00  1.15           H  
ATOM   3259  HA  ASP A 210      43.016 -53.440 -68.088  1.00  1.15           H  
ATOM   3260 1HB  ASP A 210      41.865 -52.071 -66.323  1.00  1.15           H  
ATOM   3261 2HB  ASP A 210      42.057 -53.409 -65.206  1.00  1.15           H  
ATOM   3262  N   PRO A 211      44.075 -55.817 -67.650  1.00  1.08           N  
ATOM   3263  CA  PRO A 211      44.580 -57.177 -67.521  1.00  1.08           C  
ATOM   3264  C   PRO A 211      45.566 -57.379 -66.379  1.00  1.08           C  
ATOM   3265  O   PRO A 211      46.714 -57.780 -66.605  1.00  1.08           O  
ATOM   3266  CB  PRO A 211      45.287 -57.358 -68.868  1.00  1.08           C  
ATOM   3267  CG  PRO A 211      45.808 -55.983 -69.198  1.00  1.08           C  
ATOM   3268  CD  PRO A 211      44.723 -55.038 -68.717  1.00  1.08           C  
ATOM   3269  HA  PRO A 211      43.725 -57.864 -67.422  1.00  1.08           H  
ATOM   3270 1HB  PRO A 211      46.078 -58.121 -68.791  1.00  1.08           H  
ATOM   3271 2HB  PRO A 211      44.567 -57.700 -69.621  1.00  1.08           H  
ATOM   3272 1HG  PRO A 211      46.768 -55.810 -68.688  1.00  1.08           H  
ATOM   3273 2HG  PRO A 211      45.999 -55.895 -70.277  1.00  1.08           H  
ATOM   3274 1HD  PRO A 211      45.175 -54.119 -68.301  1.00  1.08           H  
ATOM   3275 2HD  PRO A 211      44.025 -54.835 -69.538  1.00  1.08           H  
ATOM   3276  N   ARG A 212      45.113 -57.088 -65.165  1.00  1.01           N  
ATOM   3277  CA  ARG A 212      45.928 -57.204 -63.966  1.00  1.01           C  
ATOM   3278  C   ARG A 212      45.134 -57.856 -62.830  1.00  1.01           C  
ATOM   3279  O   ARG A 212      43.919 -57.672 -62.736  1.00  1.01           O  
ATOM   3280  CB  ARG A 212      46.409 -55.817 -63.527  1.00  1.01           C  
ATOM   3281  CG  ARG A 212      47.269 -55.080 -64.573  1.00  1.01           C  
ATOM   3282  CD  ARG A 212      47.676 -53.705 -64.152  1.00  1.01           C  
ATOM   3283  NE  ARG A 212      48.749 -53.658 -63.140  1.00  1.01           N  
ATOM   3284  CZ  ARG A 212      50.062 -53.675 -63.424  1.00  1.01           C  
ATOM   3285  NH1 ARG A 212      50.491 -53.770 -64.657  1.00  1.01           N  
ATOM   3286  NH2 ARG A 212      50.911 -53.582 -62.436  1.00  1.01           N  
ATOM   3287  H   ARG A 212      44.157 -56.756 -65.085  1.00  1.01           H  
ATOM   3288  HA  ARG A 212      46.789 -57.817 -64.201  1.00  1.01           H  
ATOM   3289 1HB  ARG A 212      45.550 -55.182 -63.302  1.00  1.01           H  
ATOM   3290 2HB  ARG A 212      47.000 -55.911 -62.619  1.00  1.01           H  
ATOM   3291 1HG  ARG A 212      48.168 -55.663 -64.782  1.00  1.01           H  
ATOM   3292 2HG  ARG A 212      46.693 -54.958 -65.492  1.00  1.01           H  
ATOM   3293 1HD  ARG A 212      48.010 -53.152 -65.027  1.00  1.01           H  
ATOM   3294 2HD  ARG A 212      46.807 -53.213 -63.747  1.00  1.01           H  
ATOM   3295  HE  ARG A 212      48.514 -53.567 -62.139  1.00  1.01           H  
ATOM   3296 1HH1 ARG A 212      49.835 -53.847 -65.420  1.00  1.01           H  
ATOM   3297 2HH1 ARG A 212      51.489 -53.775 -64.841  1.00  1.01           H  
ATOM   3298 1HH2 ARG A 212      50.525 -53.503 -61.493  1.00  1.01           H  
ATOM   3299 2HH2 ARG A 212      51.900 -53.595 -62.600  1.00  1.01           H  
ATOM   3300  N   PHE A 213      45.817 -58.563 -61.933  1.00  0.96           N  
ATOM   3301  CA  PHE A 213      45.144 -59.114 -60.751  1.00  0.96           C  
ATOM   3302  C   PHE A 213      45.776 -58.636 -59.456  1.00  0.96           C  
ATOM   3303  O   PHE A 213      46.996 -58.632 -59.306  1.00  0.96           O  
ATOM   3304  CB  PHE A 213      45.151 -60.648 -60.694  1.00  0.96           C  
ATOM   3305  CG  PHE A 213      44.456 -61.158 -59.425  1.00  0.96           C  
ATOM   3306  CD1 PHE A 213      43.070 -61.283 -59.369  1.00  0.96           C  
ATOM   3307  CD2 PHE A 213      45.183 -61.434 -58.270  1.00  0.96           C  
ATOM   3308  CE1 PHE A 213      42.434 -61.688 -58.197  1.00  0.96           C  
ATOM   3309  CE2 PHE A 213      44.545 -61.820 -57.106  1.00  0.96           C  
ATOM   3310  CZ  PHE A 213      43.172 -61.953 -57.071  1.00  0.96           C  
ATOM   3311  H   PHE A 213      46.809 -58.726 -62.101  1.00  0.96           H  
ATOM   3312  HA  PHE A 213      44.106 -58.782 -60.757  1.00  0.96           H  
ATOM   3313 1HB  PHE A 213      44.631 -61.054 -61.544  1.00  0.96           H  
ATOM   3314 2HB  PHE A 213      46.174 -61.020 -60.708  1.00  0.96           H  
ATOM   3315  HD1 PHE A 213      42.481 -61.054 -60.256  1.00  0.96           H  
ATOM   3316  HD2 PHE A 213      46.265 -61.319 -58.288  1.00  0.96           H  
ATOM   3317  HE1 PHE A 213      41.348 -61.784 -58.170  1.00  0.96           H  
ATOM   3318  HE2 PHE A 213      45.127 -62.018 -56.210  1.00  0.96           H  
ATOM   3319  HZ  PHE A 213      42.676 -62.260 -56.153  1.00  0.96           H  
ATOM   3320  N   GLY A 214      44.936 -58.274 -58.505  1.00  0.94           N  
ATOM   3321  CA  GLY A 214      45.398 -57.873 -57.186  1.00  0.94           C  
ATOM   3322  C   GLY A 214      44.194 -57.677 -56.297  1.00  0.94           C  
ATOM   3323  O   GLY A 214      43.069 -57.530 -56.780  1.00  0.94           O  
ATOM   3324  H   GLY A 214      43.944 -58.294 -58.695  1.00  0.94           H  
ATOM   3325 1HA  GLY A 214      46.049 -58.643 -56.766  1.00  0.94           H  
ATOM   3326 2HA  GLY A 214      45.977 -56.952 -57.247  1.00  0.94           H  
ATOM   3327  N   TYR A 215      44.428 -57.638 -54.996  1.00  0.95           N  
ATOM   3328  CA  TYR A 215      43.320 -57.547 -54.051  1.00  0.95           C  
ATOM   3329  C   TYR A 215      42.741 -56.144 -53.835  1.00  0.95           C  
ATOM   3330  O   TYR A 215      41.534 -55.989 -53.645  1.00  0.95           O  
ATOM   3331  CB  TYR A 215      43.770 -58.197 -52.756  1.00  0.95           C  
ATOM   3332  CG  TYR A 215      43.930 -59.698 -52.942  1.00  0.95           C  
ATOM   3333  CD1 TYR A 215      45.193 -60.272 -53.019  1.00  0.95           C  
ATOM   3334  CD2 TYR A 215      42.806 -60.497 -53.048  1.00  0.95           C  
ATOM   3335  CE1 TYR A 215      45.326 -61.633 -53.187  1.00  0.95           C  
ATOM   3336  CE2 TYR A 215      42.941 -61.848 -53.215  1.00  0.95           C  
ATOM   3337  CZ  TYR A 215      44.191 -62.426 -53.280  1.00  0.95           C  
ATOM   3338  OH  TYR A 215      44.314 -63.783 -53.428  1.00  0.95           O  
ATOM   3339  H   TYR A 215      45.392 -57.741 -54.664  1.00  0.95           H  
ATOM   3340  HA  TYR A 215      42.508 -58.155 -54.449  1.00  0.95           H  
ATOM   3341 1HB  TYR A 215      44.727 -57.778 -52.437  1.00  0.95           H  
ATOM   3342 2HB  TYR A 215      43.037 -58.008 -51.974  1.00  0.95           H  
ATOM   3343  HD1 TYR A 215      46.071 -59.658 -52.926  1.00  0.95           H  
ATOM   3344  HD2 TYR A 215      41.812 -60.052 -52.992  1.00  0.95           H  
ATOM   3345  HE1 TYR A 215      46.310 -62.071 -53.227  1.00  0.95           H  
ATOM   3346  HE2 TYR A 215      42.056 -62.454 -53.288  1.00  0.95           H  
ATOM   3347  HH  TYR A 215      43.442 -64.162 -53.566  1.00  0.95           H  
ATOM   3348  N   TYR A 216      43.592 -55.129 -53.878  1.00  0.98           N  
ATOM   3349  CA  TYR A 216      43.204 -53.736 -53.682  1.00  0.98           C  
ATOM   3350  C   TYR A 216      43.608 -52.881 -54.872  1.00  0.98           C  
ATOM   3351  O   TYR A 216      43.723 -51.658 -54.760  1.00  0.98           O  
ATOM   3352  CB  TYR A 216      43.855 -53.197 -52.424  1.00  0.98           C  
ATOM   3353  CG  TYR A 216      43.403 -53.843 -51.210  1.00  0.98           C  
ATOM   3354  CD1 TYR A 216      44.077 -54.943 -50.754  1.00  0.98           C  
ATOM   3355  CD2 TYR A 216      42.318 -53.336 -50.521  1.00  0.98           C  
ATOM   3356  CE1 TYR A 216      43.648 -55.569 -49.632  1.00  0.98           C  
ATOM   3357  CE2 TYR A 216      41.893 -53.954 -49.376  1.00  0.98           C  
ATOM   3358  CZ  TYR A 216      42.548 -55.076 -48.929  1.00  0.98           C  
ATOM   3359  OH  TYR A 216      42.108 -55.706 -47.796  1.00  0.98           O  
ATOM   3360  H   TYR A 216      44.578 -55.307 -54.031  1.00  0.98           H  
ATOM   3361  HA  TYR A 216      42.122 -53.685 -53.582  1.00  0.98           H  
ATOM   3362 1HB  TYR A 216      44.922 -53.331 -52.492  1.00  0.98           H  
ATOM   3363 2HB  TYR A 216      43.647 -52.133 -52.343  1.00  0.98           H  
ATOM   3364  HD1 TYR A 216      44.939 -55.327 -51.309  1.00  0.98           H  
ATOM   3365  HD2 TYR A 216      41.796 -52.450 -50.890  1.00  0.98           H  
ATOM   3366  HE1 TYR A 216      44.162 -56.440 -49.305  1.00  0.98           H  
ATOM   3367  HE2 TYR A 216      41.031 -53.562 -48.828  1.00  0.98           H  
ATOM   3368  HH  TYR A 216      41.339 -55.239 -47.453  1.00  0.98           H  
ATOM   3369  N   TYR A 217      43.848 -53.521 -56.015  1.00  1.02           N  
ATOM   3370  CA  TYR A 217      44.283 -52.776 -57.186  1.00  1.02           C  
ATOM   3371  C   TYR A 217      43.274 -51.704 -57.583  1.00  1.02           C  
ATOM   3372  O   TYR A 217      43.589 -50.515 -57.588  1.00  1.02           O  
ATOM   3373  CB  TYR A 217      44.561 -53.724 -58.362  1.00  1.02           C  
ATOM   3374  CG  TYR A 217      44.889 -52.982 -59.629  1.00  1.02           C  
ATOM   3375  CD1 TYR A 217      46.134 -52.434 -59.789  1.00  1.02           C  
ATOM   3376  CD2 TYR A 217      43.940 -52.847 -60.627  1.00  1.02           C  
ATOM   3377  CE1 TYR A 217      46.447 -51.734 -60.932  1.00  1.02           C  
ATOM   3378  CE2 TYR A 217      44.243 -52.152 -61.773  1.00  1.02           C  
ATOM   3379  CZ  TYR A 217      45.493 -51.587 -61.928  1.00  1.02           C  
ATOM   3380  OH  TYR A 217      45.804 -50.879 -63.077  1.00  1.02           O  
ATOM   3381  H   TYR A 217      43.732 -54.524 -56.055  1.00  1.02           H  
ATOM   3382  HA  TYR A 217      45.217 -52.269 -56.938  1.00  1.02           H  
ATOM   3383 1HB  TYR A 217      45.407 -54.374 -58.117  1.00  1.02           H  
ATOM   3384 2HB  TYR A 217      43.695 -54.360 -58.543  1.00  1.02           H  
ATOM   3385  HD1 TYR A 217      46.869 -52.544 -59.003  1.00  1.02           H  
ATOM   3386  HD2 TYR A 217      42.951 -53.286 -60.504  1.00  1.02           H  
ATOM   3387  HE1 TYR A 217      47.439 -51.296 -61.044  1.00  1.02           H  
ATOM   3388  HE2 TYR A 217      43.494 -52.042 -62.555  1.00  1.02           H  
ATOM   3389  HH  TYR A 217      45.109 -51.041 -63.764  1.00  1.02           H  
ATOM   3390  N   GLY A 218      42.016 -52.085 -57.813  1.00  1.05           N  
ATOM   3391  CA  GLY A 218      41.002 -51.103 -58.225  1.00  1.05           C  
ATOM   3392  C   GLY A 218      40.377 -50.349 -57.048  1.00  1.05           C  
ATOM   3393  O   GLY A 218      39.152 -50.270 -56.934  1.00  1.05           O  
ATOM   3394  H   GLY A 218      41.771 -53.062 -57.746  1.00  1.05           H  
ATOM   3395 1HA  GLY A 218      41.458 -50.385 -58.908  1.00  1.05           H  
ATOM   3396 2HA  GLY A 218      40.218 -51.610 -58.784  1.00  1.05           H  
ATOM   3397  N   VAL A 219      41.229 -49.856 -56.160  1.00  1.06           N  
ATOM   3398  CA  VAL A 219      40.817 -49.131 -54.969  1.00  1.06           C  
ATOM   3399  C   VAL A 219      41.594 -47.821 -54.884  1.00  1.06           C  
ATOM   3400  O   VAL A 219      41.027 -46.763 -54.602  1.00  1.06           O  
ATOM   3401  CB  VAL A 219      41.026 -49.950 -53.693  1.00  1.06           C  
ATOM   3402  CG1 VAL A 219      40.586 -49.123 -52.513  1.00  1.06           C  
ATOM   3403  CG2 VAL A 219      40.261 -51.261 -53.772  1.00  1.06           C  
ATOM   3404  H   VAL A 219      42.214 -49.966 -56.382  1.00  1.06           H  
ATOM   3405  HA  VAL A 219      39.755 -48.900 -55.049  1.00  1.06           H  
ATOM   3406  HB  VAL A 219      42.087 -50.157 -53.566  1.00  1.06           H  
ATOM   3407 1HG1 VAL A 219      40.743 -49.687 -51.591  1.00  1.06           H  
ATOM   3408 2HG1 VAL A 219      41.159 -48.197 -52.487  1.00  1.06           H  
ATOM   3409 3HG1 VAL A 219      39.524 -48.887 -52.611  1.00  1.06           H  
ATOM   3410 1HG2 VAL A 219      40.420 -51.829 -52.858  1.00  1.06           H  
ATOM   3411 2HG2 VAL A 219      39.195 -51.053 -53.891  1.00  1.06           H  
ATOM   3412 3HG2 VAL A 219      40.614 -51.842 -54.620  1.00  1.06           H  
ATOM   3413  N   ASN A 220      42.914 -47.901 -55.055  1.00  1.06           N  
ATOM   3414  CA  ASN A 220      43.748 -46.708 -54.984  1.00  1.06           C  
ATOM   3415  C   ASN A 220      43.321 -45.690 -56.040  1.00  1.06           C  
ATOM   3416  O   ASN A 220      43.121 -46.034 -57.211  1.00  1.06           O  
ATOM   3417  CB  ASN A 220      45.220 -47.055 -55.141  1.00  1.06           C  
ATOM   3418  CG  ASN A 220      46.148 -45.853 -54.958  1.00  1.06           C  
ATOM   3419  OD1 ASN A 220      46.145 -45.151 -53.929  1.00  1.06           O  
ATOM   3420  ND2 ASN A 220      46.966 -45.623 -55.959  1.00  1.06           N  
ATOM   3421  H   ASN A 220      43.337 -48.799 -55.263  1.00  1.06           H  
ATOM   3422  HA  ASN A 220      43.597 -46.247 -54.010  1.00  1.06           H  
ATOM   3423 1HB  ASN A 220      45.491 -47.825 -54.415  1.00  1.06           H  
ATOM   3424 2HB  ASN A 220      45.383 -47.476 -56.135  1.00  1.06           H  
ATOM   3425 1HD2 ASN A 220      47.616 -44.861 -55.910  1.00  1.06           H  
ATOM   3426 2HD2 ASN A 220      46.944 -46.211 -56.769  1.00  1.06           H  
ATOM   3427  N   ASN A 221      43.122 -44.448 -55.599  1.00  1.04           N  
ATOM   3428  CA  ASN A 221      42.707 -43.308 -56.416  1.00  1.04           C  
ATOM   3429  C   ASN A 221      41.490 -43.672 -57.225  1.00  1.04           C  
ATOM   3430  O   ASN A 221      41.349 -43.283 -58.390  1.00  1.04           O  
ATOM   3431  CB  ASN A 221      43.824 -42.801 -57.293  1.00  1.04           C  
ATOM   3432  CG  ASN A 221      44.923 -42.222 -56.482  1.00  1.04           C  
ATOM   3433  OD1 ASN A 221      46.046 -42.740 -56.494  1.00  1.04           O  
ATOM   3434  ND2 ASN A 221      44.636 -41.152 -55.772  1.00  1.04           N  
ATOM   3435  H   ASN A 221      43.221 -44.270 -54.609  1.00  1.04           H  
ATOM   3436  HA  ASN A 221      42.412 -42.496 -55.746  1.00  1.04           H  
ATOM   3437 1HB  ASN A 221      44.216 -43.615 -57.904  1.00  1.04           H  
ATOM   3438 2HB  ASN A 221      43.438 -42.035 -57.966  1.00  1.04           H  
ATOM   3439 1HD2 ASN A 221      45.342 -40.727 -55.208  1.00  1.04           H  
ATOM   3440 2HD2 ASN A 221      43.692 -40.742 -55.783  1.00  1.04           H  
ATOM   3441  N   THR A 222      40.597 -44.398 -56.580  1.00  1.01           N  
ATOM   3442  CA  THR A 222      39.402 -44.852 -57.235  1.00  1.01           C  
ATOM   3443  C   THR A 222      38.179 -44.320 -56.530  1.00  1.01           C  
ATOM   3444  O   THR A 222      38.112 -44.265 -55.300  1.00  1.01           O  
ATOM   3445  CB  THR A 222      39.407 -46.382 -57.343  1.00  1.01           C  
ATOM   3446  OG1 THR A 222      40.577 -46.795 -58.117  1.00  1.01           O  
ATOM   3447  CG2 THR A 222      38.153 -46.890 -58.030  1.00  1.01           C  
ATOM   3448  H   THR A 222      40.809 -44.684 -55.615  1.00  1.01           H  
ATOM   3449  HA  THR A 222      39.390 -44.458 -58.251  1.00  1.01           H  
ATOM   3450  HB  THR A 222      39.441 -46.813 -56.369  1.00  1.01           H  
ATOM   3451  HG1 THR A 222      41.431 -46.452 -57.714  1.00  1.01           H  
ATOM   3452 1HG2 THR A 222      38.194 -47.977 -58.091  1.00  1.01           H  
ATOM   3453 2HG2 THR A 222      37.273 -46.598 -57.457  1.00  1.01           H  
ATOM   3454 3HG2 THR A 222      38.090 -46.472 -59.033  1.00  1.01           H  
ATOM   3455  N   ASN A 223      37.238 -43.847 -57.334  1.00  0.96           N  
ATOM   3456  CA  ASN A 223      36.010 -43.260 -56.833  1.00  0.96           C  
ATOM   3457  C   ASN A 223      34.930 -44.323 -56.692  1.00  0.96           C  
ATOM   3458  O   ASN A 223      34.465 -44.867 -57.695  1.00  0.96           O  
ATOM   3459  CB  ASN A 223      35.555 -42.180 -57.780  1.00  0.96           C  
ATOM   3460  CG  ASN A 223      36.576 -41.114 -57.924  1.00  0.96           C  
ATOM   3461  OD1 ASN A 223      37.153 -40.643 -56.954  1.00  0.96           O  
ATOM   3462  ND2 ASN A 223      36.816 -40.708 -59.143  1.00  0.96           N  
ATOM   3463  H   ASN A 223      37.379 -43.913 -58.332  1.00  0.96           H  
ATOM   3464  HA  ASN A 223      36.198 -42.830 -55.855  1.00  0.96           H  
ATOM   3465 1HB  ASN A 223      35.337 -42.609 -58.757  1.00  0.96           H  
ATOM   3466 2HB  ASN A 223      34.632 -41.734 -57.400  1.00  0.96           H  
ATOM   3467 1HD2 ASN A 223      37.494 -39.988 -59.308  1.00  0.96           H  
ATOM   3468 2HD2 ASN A 223      36.322 -41.114 -59.914  1.00  0.96           H  
ATOM   3469  N   ASP A 224      34.494 -44.615 -55.470  1.00  0.91           N  
ATOM   3470  CA  ASP A 224      33.529 -45.704 -55.256  1.00  0.91           C  
ATOM   3471  C   ASP A 224      32.077 -45.339 -55.585  1.00  0.91           C  
ATOM   3472  O   ASP A 224      31.179 -45.554 -54.775  1.00  0.91           O  
ATOM   3473  CB  ASP A 224      33.587 -46.192 -53.800  1.00  0.91           C  
ATOM   3474  CG  ASP A 224      34.819 -47.036 -53.474  1.00  0.91           C  
ATOM   3475  OD1 ASP A 224      35.198 -47.849 -54.288  1.00  0.91           O  
ATOM   3476  OD2 ASP A 224      35.350 -46.883 -52.405  1.00  0.91           O  
ATOM   3477  H   ASP A 224      34.869 -44.090 -54.678  1.00  0.91           H  
ATOM   3478  HA  ASP A 224      33.817 -46.532 -55.903  1.00  0.91           H  
ATOM   3479 1HB  ASP A 224      33.581 -45.323 -53.135  1.00  0.91           H  
ATOM   3480 2HB  ASP A 224      32.704 -46.778 -53.574  1.00  0.91           H  
ATOM   3481  N   GLY A 225      31.849 -44.829 -56.793  1.00  0.87           N  
ATOM   3482  CA  GLY A 225      30.517 -44.484 -57.282  1.00  0.87           C  
ATOM   3483  C   GLY A 225      29.875 -43.398 -56.435  1.00  0.87           C  
ATOM   3484  O   GLY A 225      30.546 -42.757 -55.624  1.00  0.87           O  
ATOM   3485  H   GLY A 225      32.660 -44.720 -57.397  1.00  0.87           H  
ATOM   3486 1HA  GLY A 225      30.591 -44.146 -58.316  1.00  0.87           H  
ATOM   3487 2HA  GLY A 225      29.890 -45.370 -57.279  1.00  0.87           H  
ATOM   3488  N   GLU A 226      28.564 -43.211 -56.614  1.00  0.84           N  
ATOM   3489  CA  GLU A 226      27.833 -42.232 -55.819  1.00  0.84           C  
ATOM   3490  C   GLU A 226      27.158 -42.909 -54.633  1.00  0.84           C  
ATOM   3491  O   GLU A 226      26.538 -43.975 -54.751  1.00  0.84           O  
ATOM   3492  CB  GLU A 226      26.781 -41.504 -56.655  1.00  0.84           C  
ATOM   3493  CG  GLU A 226      27.332 -40.628 -57.764  1.00  0.84           C  
ATOM   3494  CD  GLU A 226      26.253 -39.924 -58.560  1.00  0.84           C  
ATOM   3495  OE1 GLU A 226      25.098 -40.128 -58.269  1.00  0.84           O  
ATOM   3496  OE2 GLU A 226      26.584 -39.195 -59.468  1.00  0.84           O  
ATOM   3497  H   GLU A 226      28.078 -43.745 -57.315  1.00  0.84           H  
ATOM   3498  HA  GLU A 226      28.538 -41.500 -55.432  1.00  0.84           H  
ATOM   3499 1HB  GLU A 226      26.107 -42.235 -57.105  1.00  0.84           H  
ATOM   3500 2HB  GLU A 226      26.182 -40.869 -55.997  1.00  0.84           H  
ATOM   3501 1HG  GLU A 226      27.952 -39.873 -57.304  1.00  0.84           H  
ATOM   3502 2HG  GLU A 226      27.958 -41.223 -58.426  1.00  0.84           H  
ATOM   3503  N   VAL A 227      27.244 -42.262 -53.496  1.00  0.84           N  
ATOM   3504  CA  VAL A 227      26.676 -42.759 -52.266  1.00  0.84           C  
ATOM   3505  C   VAL A 227      25.711 -41.748 -51.691  1.00  0.84           C  
ATOM   3506  O   VAL A 227      25.951 -40.540 -51.766  1.00  0.84           O  
ATOM   3507  CB  VAL A 227      27.788 -43.072 -51.249  1.00  0.84           C  
ATOM   3508  CG1 VAL A 227      27.187 -43.563 -49.957  1.00  0.84           C  
ATOM   3509  CG2 VAL A 227      28.683 -44.104 -51.771  1.00  0.84           C  
ATOM   3510  H   VAL A 227      27.763 -41.393 -53.480  1.00  0.84           H  
ATOM   3511  HA  VAL A 227      26.136 -43.674 -52.482  1.00  0.84           H  
ATOM   3512  HB  VAL A 227      28.341 -42.184 -51.074  1.00  0.84           H  
ATOM   3513 1HG1 VAL A 227      27.968 -43.787 -49.244  1.00  0.84           H  
ATOM   3514 2HG1 VAL A 227      26.539 -42.812 -49.553  1.00  0.84           H  
ATOM   3515 3HG1 VAL A 227      26.625 -44.465 -50.155  1.00  0.84           H  
ATOM   3516 1HG2 VAL A 227      29.465 -44.312 -51.048  1.00  0.84           H  
ATOM   3517 2HG2 VAL A 227      28.082 -44.973 -51.916  1.00  0.84           H  
ATOM   3518 3HG2 VAL A 227      29.137 -43.785 -52.713  1.00  0.84           H  
ATOM   3519  N   VAL A 228      24.564 -42.226 -51.228  1.00  0.86           N  
ATOM   3520  CA  VAL A 228      23.596 -41.318 -50.630  1.00  0.86           C  
ATOM   3521  C   VAL A 228      23.420 -41.650 -49.167  1.00  0.86           C  
ATOM   3522  O   VAL A 228      23.097 -42.794 -48.823  1.00  0.86           O  
ATOM   3523  CB  VAL A 228      22.240 -41.370 -51.334  1.00  0.86           C  
ATOM   3524  CG1 VAL A 228      21.274 -40.407 -50.644  1.00  0.86           C  
ATOM   3525  CG2 VAL A 228      22.417 -41.023 -52.790  1.00  0.86           C  
ATOM   3526  H   VAL A 228      24.420 -43.235 -51.238  1.00  0.86           H  
ATOM   3527  HA  VAL A 228      23.972 -40.301 -50.706  1.00  0.86           H  
ATOM   3528  HB  VAL A 228      21.821 -42.365 -51.241  1.00  0.86           H  
ATOM   3529 1HG1 VAL A 228      20.307 -40.449 -51.137  1.00  0.86           H  
ATOM   3530 2HG1 VAL A 228      21.159 -40.680 -49.599  1.00  0.86           H  
ATOM   3531 3HG1 VAL A 228      21.674 -39.388 -50.711  1.00  0.86           H  
ATOM   3532 1HG2 VAL A 228      21.457 -41.053 -53.291  1.00  0.86           H  
ATOM   3533 2HG2 VAL A 228      22.826 -40.030 -52.855  1.00  0.86           H  
ATOM   3534 3HG2 VAL A 228      23.098 -41.728 -53.263  1.00  0.86           H  
ATOM   3535  N   VAL A 229      23.658 -40.638 -48.332  1.00  0.92           N  
ATOM   3536  CA  VAL A 229      23.622 -40.718 -46.877  1.00  0.92           C  
ATOM   3537  C   VAL A 229      22.673 -39.749 -46.187  1.00  0.92           C  
ATOM   3538  O   VAL A 229      22.556 -38.576 -46.553  1.00  0.92           O  
ATOM   3539  CB  VAL A 229      25.040 -40.557 -46.303  1.00  0.92           C  
ATOM   3540  CG1 VAL A 229      25.008 -40.456 -44.845  1.00  0.92           C  
ATOM   3541  CG2 VAL A 229      25.803 -41.764 -46.616  1.00  0.92           C  
ATOM   3542  H   VAL A 229      23.899 -39.739 -48.752  1.00  0.92           H  
ATOM   3543  HA  VAL A 229      23.296 -41.721 -46.629  1.00  0.92           H  
ATOM   3544  HB  VAL A 229      25.513 -39.674 -46.717  1.00  0.92           H  
ATOM   3545 1HG1 VAL A 229      26.010 -40.397 -44.468  1.00  0.92           H  
ATOM   3546 2HG1 VAL A 229      24.460 -39.575 -44.549  1.00  0.92           H  
ATOM   3547 3HG1 VAL A 229      24.529 -41.335 -44.464  1.00  0.92           H  
ATOM   3548 1HG2 VAL A 229      26.810 -41.691 -46.207  1.00  0.92           H  
ATOM   3549 2HG2 VAL A 229      25.281 -42.585 -46.157  1.00  0.92           H  
ATOM   3550 3HG2 VAL A 229      25.856 -41.904 -47.672  1.00  0.92           H  
ATOM   3551  N   GLU A 230      21.964 -40.251 -45.187  1.00  1.01           N  
ATOM   3552  CA  GLU A 230      21.066 -39.397 -44.434  1.00  1.01           C  
ATOM   3553  C   GLU A 230      21.874 -38.447 -43.547  1.00  1.01           C  
ATOM   3554  O   GLU A 230      22.801 -38.857 -42.831  1.00  1.01           O  
ATOM   3555  CB  GLU A 230      20.102 -40.260 -43.612  1.00  1.01           C  
ATOM   3556  CG  GLU A 230      19.149 -41.080 -44.488  1.00  1.01           C  
ATOM   3557  CD  GLU A 230      18.141 -41.974 -43.781  1.00  1.01           C  
ATOM   3558  OE1 GLU A 230      18.159 -42.063 -42.589  1.00  1.01           O  
ATOM   3559  OE2 GLU A 230      17.322 -42.560 -44.468  1.00  1.01           O  
ATOM   3560  H   GLU A 230      22.092 -41.232 -44.928  1.00  1.01           H  
ATOM   3561  HA  GLU A 230      20.493 -38.791 -45.126  1.00  1.01           H  
ATOM   3562 1HB  GLU A 230      20.674 -40.952 -42.993  1.00  1.01           H  
ATOM   3563 2HB  GLU A 230      19.513 -39.627 -42.945  1.00  1.01           H  
ATOM   3564 1HG  GLU A 230      18.596 -40.392 -45.088  1.00  1.01           H  
ATOM   3565 2HG  GLU A 230      19.762 -41.685 -45.146  1.00  1.01           H  
ATOM   3566  N   SER A 231      21.544 -37.159 -43.613  1.00  1.12           N  
ATOM   3567  CA  SER A 231      22.237 -36.177 -42.802  1.00  1.12           C  
ATOM   3568  C   SER A 231      21.455 -35.992 -41.521  1.00  1.12           C  
ATOM   3569  O   SER A 231      20.312 -36.452 -41.408  1.00  1.12           O  
ATOM   3570  CB  SER A 231      22.328 -34.846 -43.513  1.00  1.12           C  
ATOM   3571  OG  SER A 231      21.096 -34.209 -43.508  1.00  1.12           O  
ATOM   3572  H   SER A 231      20.791 -36.833 -44.223  1.00  1.12           H  
ATOM   3573  HA  SER A 231      23.238 -36.537 -42.565  1.00  1.12           H  
ATOM   3574 1HB  SER A 231      23.070 -34.225 -43.045  1.00  1.12           H  
ATOM   3575 2HB  SER A 231      22.636 -35.014 -44.530  1.00  1.12           H  
ATOM   3576  HG  SER A 231      20.521 -34.744 -44.100  1.00  1.12           H  
ATOM   3577  N   GLY A 232      22.011 -35.225 -40.589  1.00  1.24           N  
ATOM   3578  CA  GLY A 232      21.304 -34.908 -39.354  1.00  1.24           C  
ATOM   3579  C   GLY A 232      19.974 -34.152 -39.585  1.00  1.24           C  
ATOM   3580  O   GLY A 232      19.160 -34.027 -38.669  1.00  1.24           O  
ATOM   3581  H   GLY A 232      22.965 -34.881 -40.706  1.00  1.24           H  
ATOM   3582 1HA  GLY A 232      21.102 -35.838 -38.823  1.00  1.24           H  
ATOM   3583 2HA  GLY A 232      21.960 -34.315 -38.719  1.00  1.24           H  
ATOM   3584  N   ALA A 233      19.748 -33.636 -40.805  1.00  1.33           N  
ATOM   3585  CA  ALA A 233      18.535 -32.908 -41.166  1.00  1.33           C  
ATOM   3586  C   ALA A 233      17.268 -33.745 -40.991  1.00  1.33           C  
ATOM   3587  O   ALA A 233      16.193 -33.193 -40.756  1.00  1.33           O  
ATOM   3588  CB  ALA A 233      18.628 -32.457 -42.600  1.00  1.33           C  
ATOM   3589  H   ALA A 233      20.422 -33.788 -41.554  1.00  1.33           H  
ATOM   3590  HA  ALA A 233      18.458 -32.038 -40.515  1.00  1.33           H  
ATOM   3591 1HB  ALA A 233      17.737 -31.892 -42.871  1.00  1.33           H  
ATOM   3592 2HB  ALA A 233      19.510 -31.835 -42.741  1.00  1.33           H  
ATOM   3593 3HB  ALA A 233      18.704 -33.337 -43.212  1.00  1.33           H  
ATOM   3594  N   ASN A 234      17.377 -35.067 -41.137  1.00  1.39           N  
ATOM   3595  CA  ASN A 234      16.218 -35.951 -40.995  1.00  1.39           C  
ATOM   3596  C   ASN A 234      16.168 -36.584 -39.607  1.00  1.39           C  
ATOM   3597  O   ASN A 234      15.446 -37.561 -39.386  1.00  1.39           O  
ATOM   3598  CB  ASN A 234      16.174 -37.040 -42.052  1.00  1.39           C  
ATOM   3599  CG  ASN A 234      15.835 -36.562 -43.443  1.00  1.39           C  
ATOM   3600  OD1 ASN A 234      15.040 -35.633 -43.631  1.00  1.39           O  
ATOM   3601  ND2 ASN A 234      16.387 -37.219 -44.424  1.00  1.39           N  
ATOM   3602  H   ASN A 234      18.300 -35.479 -41.307  1.00  1.39           H  
ATOM   3603  HA  ASN A 234      15.314 -35.351 -41.099  1.00  1.39           H  
ATOM   3604 1HB  ASN A 234      17.150 -37.537 -42.086  1.00  1.39           H  
ATOM   3605 2HB  ASN A 234      15.445 -37.793 -41.756  1.00  1.39           H  
ATOM   3606 1HD2 ASN A 234      16.165 -36.981 -45.368  1.00  1.39           H  
ATOM   3607 2HD2 ASN A 234      17.006 -37.981 -44.217  1.00  1.39           H  
ATOM   3608  N   GLY A 235      16.935 -36.026 -38.677  1.00  1.40           N  
ATOM   3609  CA  GLY A 235      17.040 -36.526 -37.320  1.00  1.40           C  
ATOM   3610  C   GLY A 235      18.493 -36.864 -37.086  1.00  1.40           C  
ATOM   3611  O   GLY A 235      19.114 -37.581 -37.872  1.00  1.40           O  
ATOM   3612  H   GLY A 235      17.509 -35.216 -38.908  1.00  1.40           H  
ATOM   3613 1HA  GLY A 235      16.708 -35.764 -36.614  1.00  1.40           H  
ATOM   3614 2HA  GLY A 235      16.418 -37.411 -37.183  1.00  1.40           H  
ATOM   3615  N   LEU A 236      19.041 -36.411 -35.971  1.00  1.35           N  
ATOM   3616  CA  LEU A 236      20.450 -36.648 -35.712  1.00  1.35           C  
ATOM   3617  C   LEU A 236      20.714 -38.139 -35.603  1.00  1.35           C  
ATOM   3618  O   LEU A 236      21.735 -38.629 -36.067  1.00  1.35           O  
ATOM   3619  CB  LEU A 236      20.860 -35.950 -34.429  1.00  1.35           C  
ATOM   3620  CG  LEU A 236      20.754 -34.423 -34.480  1.00  1.35           C  
ATOM   3621  CD1 LEU A 236      21.087 -33.899 -33.172  1.00  1.35           C  
ATOM   3622  CD2 LEU A 236      21.653 -33.844 -35.532  1.00  1.35           C  
ATOM   3623  H   LEU A 236      18.492 -35.858 -35.328  1.00  1.35           H  
ATOM   3624  HA  LEU A 236      21.035 -36.248 -36.536  1.00  1.35           H  
ATOM   3625 1HB  LEU A 236      20.237 -36.311 -33.612  1.00  1.35           H  
ATOM   3626 2HB  LEU A 236      21.893 -36.195 -34.210  1.00  1.35           H  
ATOM   3627  HG  LEU A 236      19.725 -34.142 -34.705  1.00  1.35           H  
ATOM   3628 1HD1 LEU A 236      20.995 -32.819 -33.205  1.00  1.35           H  
ATOM   3629 2HD1 LEU A 236      20.412 -34.308 -32.422  1.00  1.35           H  
ATOM   3630 3HD1 LEU A 236      22.100 -34.173 -32.931  1.00  1.35           H  
ATOM   3631 1HD2 LEU A 236      21.551 -32.759 -35.540  1.00  1.35           H  
ATOM   3632 2HD2 LEU A 236      22.653 -34.093 -35.321  1.00  1.35           H  
ATOM   3633 3HD2 LEU A 236      21.371 -34.243 -36.492  1.00  1.35           H  
ATOM   3634  N   ASP A 237      19.736 -38.872 -35.075  1.00  1.27           N  
ATOM   3635  CA  ASP A 237      19.816 -40.318 -34.886  1.00  1.27           C  
ATOM   3636  C   ASP A 237      19.877 -41.110 -36.197  1.00  1.27           C  
ATOM   3637  O   ASP A 237      20.116 -42.315 -36.180  1.00  1.27           O  
ATOM   3638  CB  ASP A 237      18.645 -40.824 -34.033  1.00  1.27           C  
ATOM   3639  CG  ASP A 237      17.240 -40.491 -34.622  1.00  1.27           C  
ATOM   3640  OD1 ASP A 237      16.858 -39.345 -34.552  1.00  1.27           O  
ATOM   3641  OD2 ASP A 237      16.566 -41.378 -35.144  1.00  1.27           O  
ATOM   3642  H   ASP A 237      18.910 -38.390 -34.757  1.00  1.27           H  
ATOM   3643  HA  ASP A 237      20.728 -40.531 -34.328  1.00  1.27           H  
ATOM   3644 1HB  ASP A 237      18.728 -41.906 -33.917  1.00  1.27           H  
ATOM   3645 2HB  ASP A 237      18.721 -40.386 -33.035  1.00  1.27           H  
ATOM   3646  N   LYS A 238      19.595 -40.460 -37.329  1.00  1.17           N  
ATOM   3647  CA  LYS A 238      19.635 -41.127 -38.619  1.00  1.17           C  
ATOM   3648  C   LYS A 238      20.961 -40.850 -39.337  1.00  1.17           C  
ATOM   3649  O   LYS A 238      21.232 -41.387 -40.417  1.00  1.17           O  
ATOM   3650  CB  LYS A 238      18.466 -40.659 -39.477  1.00  1.17           C  
ATOM   3651  CG  LYS A 238      17.084 -40.933 -38.875  1.00  1.17           C  
ATOM   3652  CD  LYS A 238      16.836 -42.425 -38.676  1.00  1.17           C  
ATOM   3653  CE  LYS A 238      15.392 -42.704 -38.264  1.00  1.17           C  
ATOM   3654  NZ  LYS A 238      15.055 -42.094 -36.931  1.00  1.17           N  
ATOM   3655  H   LYS A 238      19.380 -39.464 -37.318  1.00  1.17           H  
ATOM   3656  HA  LYS A 238      19.554 -42.201 -38.461  1.00  1.17           H  
ATOM   3657 1HB  LYS A 238      18.544 -39.578 -39.635  1.00  1.17           H  
ATOM   3658 2HB  LYS A 238      18.516 -41.130 -40.446  1.00  1.17           H  
ATOM   3659 1HG  LYS A 238      17.010 -40.430 -37.903  1.00  1.17           H  
ATOM   3660 2HG  LYS A 238      16.315 -40.522 -39.530  1.00  1.17           H  
ATOM   3661 1HD  LYS A 238      17.051 -42.956 -39.606  1.00  1.17           H  
ATOM   3662 2HD  LYS A 238      17.504 -42.797 -37.896  1.00  1.17           H  
ATOM   3663 1HE  LYS A 238      14.722 -42.300 -39.020  1.00  1.17           H  
ATOM   3664 2HE  LYS A 238      15.246 -43.782 -38.201  1.00  1.17           H  
ATOM   3665 1HZ  LYS A 238      14.107 -42.293 -36.683  1.00  1.17           H  
ATOM   3666 2HZ  LYS A 238      15.675 -42.457 -36.192  1.00  1.17           H  
ATOM   3667 3HZ  LYS A 238      15.185 -41.090 -36.957  1.00  1.17           H  
ATOM   3668  N   LEU A 239      21.802 -40.031 -38.718  1.00  1.06           N  
ATOM   3669  CA  LEU A 239      23.044 -39.609 -39.330  1.00  1.06           C  
ATOM   3670  C   LEU A 239      23.957 -40.724 -39.766  1.00  1.06           C  
ATOM   3671  O   LEU A 239      24.288 -41.623 -39.004  1.00  1.06           O  
ATOM   3672  CB  LEU A 239      23.843 -38.790 -38.325  1.00  1.06           C  
ATOM   3673  CG  LEU A 239      25.203 -38.305 -38.780  1.00  1.06           C  
ATOM   3674  CD1 LEU A 239      25.021 -37.266 -39.861  1.00  1.06           C  
ATOM   3675  CD2 LEU A 239      25.959 -37.794 -37.569  1.00  1.06           C  
ATOM   3676  H   LEU A 239      21.568 -39.642 -37.805  1.00  1.06           H  
ATOM   3677  HA  LEU A 239      22.799 -38.996 -40.198  1.00  1.06           H  
ATOM   3678 1HB  LEU A 239      23.253 -37.919 -38.040  1.00  1.06           H  
ATOM   3679 2HB  LEU A 239      23.989 -39.394 -37.468  1.00  1.06           H  
ATOM   3680  HG  LEU A 239      25.766 -39.135 -39.204  1.00  1.06           H  
ATOM   3681 1HD1 LEU A 239      25.981 -36.916 -40.212  1.00  1.06           H  
ATOM   3682 2HD1 LEU A 239      24.474 -37.702 -40.696  1.00  1.06           H  
ATOM   3683 3HD1 LEU A 239      24.455 -36.442 -39.446  1.00  1.06           H  
ATOM   3684 1HD2 LEU A 239      26.932 -37.470 -37.862  1.00  1.06           H  
ATOM   3685 2HD2 LEU A 239      25.416 -36.967 -37.127  1.00  1.06           H  
ATOM   3686 3HD2 LEU A 239      26.063 -38.597 -36.839  1.00  1.06           H  
ATOM   3687  N   GLY A 240      24.396 -40.642 -41.009  1.00  0.96           N  
ATOM   3688  CA  GLY A 240      25.360 -41.592 -41.528  1.00  0.96           C  
ATOM   3689  C   GLY A 240      24.724 -42.786 -42.209  1.00  0.96           C  
ATOM   3690  O   GLY A 240      25.403 -43.506 -42.944  1.00  0.96           O  
ATOM   3691  H   GLY A 240      24.021 -39.913 -41.619  1.00  0.96           H  
ATOM   3692 1HA  GLY A 240      26.032 -41.084 -42.215  1.00  0.96           H  
ATOM   3693 2HA  GLY A 240      25.980 -41.944 -40.703  1.00  0.96           H  
ATOM   3694  N   LEU A 241      23.419 -42.975 -42.049  1.00  0.88           N  
ATOM   3695  CA  LEU A 241      22.828 -44.142 -42.667  1.00  0.88           C  
ATOM   3696  C   LEU A 241      22.939 -44.060 -44.181  1.00  0.88           C  
ATOM   3697  O   LEU A 241      22.621 -43.035 -44.791  1.00  0.88           O  
ATOM   3698  CB  LEU A 241      21.372 -44.288 -42.229  1.00  0.88           C  
ATOM   3699  CG  LEU A 241      21.172 -44.594 -40.739  1.00  0.88           C  
ATOM   3700  CD1 LEU A 241      19.686 -44.573 -40.430  1.00  0.88           C  
ATOM   3701  CD2 LEU A 241      21.804 -45.933 -40.406  1.00  0.88           C  
ATOM   3702  H   LEU A 241      22.849 -42.350 -41.471  1.00  0.88           H  
ATOM   3703  HA  LEU A 241      23.368 -45.016 -42.325  1.00  0.88           H  
ATOM   3704 1HB  LEU A 241      20.842 -43.359 -42.447  1.00  0.88           H  
ATOM   3705 2HB  LEU A 241      20.914 -45.093 -42.806  1.00  0.88           H  
ATOM   3706  HG  LEU A 241      21.652 -43.821 -40.142  1.00  0.88           H  
ATOM   3707 1HD1 LEU A 241      19.527 -44.767 -39.371  1.00  0.88           H  
ATOM   3708 2HD1 LEU A 241      19.288 -43.587 -40.687  1.00  0.88           H  
ATOM   3709 3HD1 LEU A 241      19.179 -45.333 -41.022  1.00  0.88           H  
ATOM   3710 1HD2 LEU A 241      21.671 -46.146 -39.346  1.00  0.88           H  
ATOM   3711 2HD2 LEU A 241      21.332 -46.717 -40.999  1.00  0.88           H  
ATOM   3712 3HD2 LEU A 241      22.862 -45.890 -40.638  1.00  0.88           H  
ATOM   3713  N   ILE A 242      23.350 -45.157 -44.797  1.00  0.82           N  
ATOM   3714  CA  ILE A 242      23.518 -45.181 -46.240  1.00  0.82           C  
ATOM   3715  C   ILE A 242      22.290 -45.758 -46.907  1.00  0.82           C  
ATOM   3716  O   ILE A 242      21.826 -46.844 -46.567  1.00  0.82           O  
ATOM   3717  CB  ILE A 242      24.762 -45.982 -46.664  1.00  0.82           C  
ATOM   3718  CG1 ILE A 242      26.027 -45.383 -46.081  1.00  0.82           C  
ATOM   3719  CG2 ILE A 242      24.882 -45.894 -48.169  1.00  0.82           C  
ATOM   3720  CD1 ILE A 242      27.208 -46.257 -46.204  1.00  0.82           C  
ATOM   3721  H   ILE A 242      23.571 -45.976 -44.237  1.00  0.82           H  
ATOM   3722  HA  ILE A 242      23.638 -44.163 -46.597  1.00  0.82           H  
ATOM   3723  HB  ILE A 242      24.672 -47.020 -46.336  1.00  0.82           H  
ATOM   3724 1HG1 ILE A 242      26.261 -44.493 -46.627  1.00  0.82           H  
ATOM   3725 2HG1 ILE A 242      25.870 -45.132 -45.028  1.00  0.82           H  
ATOM   3726 1HG2 ILE A 242      25.755 -46.445 -48.514  1.00  0.82           H  
ATOM   3727 2HG2 ILE A 242      24.010 -46.287 -48.624  1.00  0.82           H  
ATOM   3728 3HG2 ILE A 242      24.976 -44.848 -48.450  1.00  0.82           H  
ATOM   3729 1HD1 ILE A 242      28.078 -45.753 -45.799  1.00  0.82           H  
ATOM   3730 2HD1 ILE A 242      27.023 -47.155 -45.648  1.00  0.82           H  
ATOM   3731 3HD1 ILE A 242      27.387 -46.491 -47.251  1.00  0.82           H  
ATOM   3732  N   ARG A 243      21.745 -44.986 -47.827  1.00  0.79           N  
ATOM   3733  CA  ARG A 243      20.559 -45.345 -48.575  1.00  0.79           C  
ATOM   3734  C   ARG A 243      20.949 -45.975 -49.909  1.00  0.79           C  
ATOM   3735  O   ARG A 243      20.335 -46.942 -50.356  1.00  0.79           O  
ATOM   3736  CB  ARG A 243      19.729 -44.099 -48.833  1.00  0.79           C  
ATOM   3737  CG  ARG A 243      19.114 -43.473 -47.612  1.00  0.79           C  
ATOM   3738  CD  ARG A 243      18.437 -42.198 -47.944  1.00  0.79           C  
ATOM   3739  NE  ARG A 243      17.300 -42.372 -48.811  1.00  0.79           N  
ATOM   3740  CZ  ARG A 243      16.050 -42.628 -48.383  1.00  0.79           C  
ATOM   3741  NH1 ARG A 243      15.787 -42.729 -47.092  1.00  0.79           N  
ATOM   3742  NH2 ARG A 243      15.073 -42.779 -49.264  1.00  0.79           N  
ATOM   3743  H   ARG A 243      22.199 -44.105 -48.032  1.00  0.79           H  
ATOM   3744  HA  ARG A 243      19.978 -46.065 -47.996  1.00  0.79           H  
ATOM   3745 1HB  ARG A 243      20.358 -43.346 -49.307  1.00  0.79           H  
ATOM   3746 2HB  ARG A 243      18.925 -44.337 -49.530  1.00  0.79           H  
ATOM   3747 1HG  ARG A 243      18.386 -44.149 -47.162  1.00  0.79           H  
ATOM   3748 2HG  ARG A 243      19.905 -43.262 -46.892  1.00  0.79           H  
ATOM   3749 1HD  ARG A 243      18.083 -41.740 -47.034  1.00  0.79           H  
ATOM   3750 2HD  ARG A 243      19.144 -41.540 -48.434  1.00  0.79           H  
ATOM   3751  HE  ARG A 243      17.451 -42.302 -49.807  1.00  0.79           H  
ATOM   3752 1HH1 ARG A 243      16.528 -42.614 -46.376  1.00  0.79           H  
ATOM   3753 2HH1 ARG A 243      14.847 -42.922 -46.785  1.00  0.79           H  
ATOM   3754 1HH2 ARG A 243      15.267 -42.706 -50.254  1.00  0.79           H  
ATOM   3755 2HH2 ARG A 243      14.133 -42.971 -48.947  1.00  0.79           H  
ATOM   3756  N   LYS A 244      21.959 -45.387 -50.560  1.00  0.77           N  
ATOM   3757  CA  LYS A 244      22.363 -45.861 -51.888  1.00  0.77           C  
ATOM   3758  C   LYS A 244      23.879 -45.959 -52.063  1.00  0.77           C  
ATOM   3759  O   LYS A 244      24.622 -45.185 -51.459  1.00  0.77           O  
ATOM   3760  CB  LYS A 244      21.822 -44.946 -52.987  1.00  0.77           C  
ATOM   3761  CG  LYS A 244      20.314 -44.828 -53.067  1.00  0.77           C  
ATOM   3762  CD  LYS A 244      19.891 -43.950 -54.234  1.00  0.77           C  
ATOM   3763  CE  LYS A 244      18.380 -43.775 -54.290  1.00  0.77           C  
ATOM   3764  NZ  LYS A 244      17.956 -42.930 -55.449  1.00  0.77           N  
ATOM   3765  H   LYS A 244      22.425 -44.596 -50.119  1.00  0.77           H  
ATOM   3766  HA  LYS A 244      21.954 -46.860 -52.023  1.00  0.77           H  
ATOM   3767 1HB  LYS A 244      22.245 -43.964 -52.883  1.00  0.77           H  
ATOM   3768 2HB  LYS A 244      22.156 -45.331 -53.949  1.00  0.77           H  
ATOM   3769 1HG  LYS A 244      19.900 -45.820 -53.203  1.00  0.77           H  
ATOM   3770 2HG  LYS A 244      19.919 -44.409 -52.148  1.00  0.77           H  
ATOM   3771 1HD  LYS A 244      20.363 -42.978 -54.157  1.00  0.77           H  
ATOM   3772 2HD  LYS A 244      20.214 -44.413 -55.155  1.00  0.77           H  
ATOM   3773 1HE  LYS A 244      17.905 -44.748 -54.374  1.00  0.77           H  
ATOM   3774 2HE  LYS A 244      18.046 -43.300 -53.367  1.00  0.77           H  
ATOM   3775 1HZ  LYS A 244      16.951 -42.839 -55.439  1.00  0.77           H  
ATOM   3776 2HZ  LYS A 244      18.379 -42.018 -55.377  1.00  0.77           H  
ATOM   3777 3HZ  LYS A 244      18.241 -43.366 -56.315  1.00  0.77           H  
ATOM   3778  N   TRP A 245      24.306 -46.845 -52.975  1.00  0.77           N  
ATOM   3779  CA  TRP A 245      25.708 -46.998 -53.403  1.00  0.77           C  
ATOM   3780  C   TRP A 245      25.752 -47.224 -54.919  1.00  0.77           C  
ATOM   3781  O   TRP A 245      25.052 -48.079 -55.451  1.00  0.77           O  
ATOM   3782  CB  TRP A 245      26.421 -48.146 -52.676  1.00  0.77           C  
ATOM   3783  CG  TRP A 245      27.916 -48.275 -53.063  1.00  0.77           C  
ATOM   3784  CD1 TRP A 245      28.731 -47.265 -53.414  1.00  0.77           C  
ATOM   3785  CD2 TRP A 245      28.735 -49.464 -53.127  1.00  0.77           C  
ATOM   3786  NE1 TRP A 245      29.977 -47.716 -53.667  1.00  0.77           N  
ATOM   3787  CE2 TRP A 245      30.011 -49.056 -53.498  1.00  0.77           C  
ATOM   3788  CE3 TRP A 245      28.494 -50.781 -52.906  1.00  0.77           C  
ATOM   3789  CZ2 TRP A 245      31.058 -49.953 -53.644  1.00  0.77           C  
ATOM   3790  CZ3 TRP A 245      29.528 -51.710 -53.040  1.00  0.77           C  
ATOM   3791  CH2 TRP A 245      30.781 -51.306 -53.398  1.00  0.77           C  
ATOM   3792  H   TRP A 245      23.600 -47.439 -53.407  1.00  0.77           H  
ATOM   3793  HA  TRP A 245      26.242 -46.074 -53.187  1.00  0.77           H  
ATOM   3794 1HB  TRP A 245      26.353 -47.992 -51.597  1.00  0.77           H  
ATOM   3795 2HB  TRP A 245      25.923 -49.088 -52.907  1.00  0.77           H  
ATOM   3796  HD1 TRP A 245      28.446 -46.241 -53.499  1.00  0.77           H  
ATOM   3797  HE1 TRP A 245      30.729 -47.084 -53.951  1.00  0.77           H  
ATOM   3798  HE3 TRP A 245      27.507 -51.068 -52.627  1.00  0.77           H  
ATOM   3799  HZ2 TRP A 245      32.063 -49.631 -53.933  1.00  0.77           H  
ATOM   3800  HZ3 TRP A 245      29.313 -52.765 -52.853  1.00  0.77           H  
ATOM   3801  HH2 TRP A 245      31.577 -52.052 -53.495  1.00  0.77           H  
ATOM   3802  N   LYS A 246      26.523 -46.399 -55.627  1.00  0.77           N  
ATOM   3803  CA  LYS A 246      26.648 -46.390 -57.086  1.00  0.77           C  
ATOM   3804  C   LYS A 246      25.298 -46.026 -57.680  1.00  0.77           C  
ATOM   3805  O   LYS A 246      24.931 -46.455 -58.773  1.00  0.77           O  
ATOM   3806  CB  LYS A 246      27.104 -47.741 -57.643  1.00  0.77           C  
ATOM   3807  CG  LYS A 246      28.383 -48.305 -57.042  1.00  0.77           C  
ATOM   3808  CD  LYS A 246      28.829 -49.531 -57.805  1.00  0.77           C  
ATOM   3809  CE  LYS A 246      30.051 -50.160 -57.187  1.00  0.77           C  
ATOM   3810  NZ  LYS A 246      30.498 -51.349 -57.953  1.00  0.77           N  
ATOM   3811  H   LYS A 246      27.032 -45.686 -55.119  1.00  0.77           H  
ATOM   3812  HA  LYS A 246      27.363 -45.628 -57.377  1.00  0.77           H  
ATOM   3813 1HB  LYS A 246      26.315 -48.485 -57.525  1.00  0.77           H  
ATOM   3814 2HB  LYS A 246      27.277 -47.637 -58.713  1.00  0.77           H  
ATOM   3815 1HG  LYS A 246      29.172 -47.563 -57.042  1.00  0.77           H  
ATOM   3816 2HG  LYS A 246      28.194 -48.602 -56.021  1.00  0.77           H  
ATOM   3817 1HD  LYS A 246      28.021 -50.264 -57.805  1.00  0.77           H  
ATOM   3818 2HD  LYS A 246      29.051 -49.258 -58.836  1.00  0.77           H  
ATOM   3819 1HE  LYS A 246      30.858 -49.429 -57.146  1.00  0.77           H  
ATOM   3820 2HE  LYS A 246      29.805 -50.471 -56.179  1.00  0.77           H  
ATOM   3821 1HZ  LYS A 246      31.307 -51.756 -57.506  1.00  0.77           H  
ATOM   3822 2HZ  LYS A 246      29.747 -52.026 -57.976  1.00  0.77           H  
ATOM   3823 3HZ  LYS A 246      30.735 -51.075 -58.895  1.00  0.77           H  
ATOM   3824  N   GLY A 247      24.558 -45.240 -56.909  1.00  0.78           N  
ATOM   3825  CA  GLY A 247      23.230 -44.767 -57.266  1.00  0.78           C  
ATOM   3826  C   GLY A 247      22.118 -45.805 -57.020  1.00  0.78           C  
ATOM   3827  O   GLY A 247      20.947 -45.512 -57.278  1.00  0.78           O  
ATOM   3828  H   GLY A 247      24.995 -44.920 -56.047  1.00  0.78           H  
ATOM   3829 1HA  GLY A 247      23.013 -43.864 -56.693  1.00  0.78           H  
ATOM   3830 2HA  GLY A 247      23.228 -44.477 -58.315  1.00  0.78           H  
ATOM   3831  N   GLU A 248      22.463 -47.001 -56.520  1.00  0.79           N  
ATOM   3832  CA  GLU A 248      21.474 -48.060 -56.316  1.00  0.79           C  
ATOM   3833  C   GLU A 248      21.162 -48.337 -54.848  1.00  0.79           C  
ATOM   3834  O   GLU A 248      22.020 -48.228 -53.977  1.00  0.79           O  
ATOM   3835  CB  GLU A 248      21.946 -49.350 -57.013  1.00  0.79           C  
ATOM   3836  CG  GLU A 248      22.018 -49.215 -58.560  1.00  0.79           C  
ATOM   3837  CD  GLU A 248      22.458 -50.476 -59.315  1.00  0.79           C  
ATOM   3838  OE1 GLU A 248      23.100 -51.323 -58.744  1.00  0.79           O  
ATOM   3839  OE2 GLU A 248      22.126 -50.579 -60.476  1.00  0.79           O  
ATOM   3840  H   GLU A 248      23.438 -47.210 -56.306  1.00  0.79           H  
ATOM   3841  HA  GLU A 248      20.545 -47.748 -56.792  1.00  0.79           H  
ATOM   3842 1HB  GLU A 248      22.940 -49.618 -56.648  1.00  0.79           H  
ATOM   3843 2HB  GLU A 248      21.272 -50.173 -56.769  1.00  0.79           H  
ATOM   3844 1HG  GLU A 248      21.037 -48.914 -58.923  1.00  0.79           H  
ATOM   3845 2HG  GLU A 248      22.716 -48.408 -58.793  1.00  0.79           H  
ATOM   3846  N   GLU A 249      19.931 -48.775 -54.578  1.00  0.79           N  
ATOM   3847  CA  GLU A 249      19.509 -49.114 -53.212  1.00  0.79           C  
ATOM   3848  C   GLU A 249      19.894 -50.537 -52.836  1.00  0.79           C  
ATOM   3849  O   GLU A 249      19.618 -51.001 -51.723  1.00  0.79           O  
ATOM   3850  CB  GLU A 249      18.000 -48.948 -53.058  1.00  0.79           C  
ATOM   3851  CG  GLU A 249      17.509 -47.517 -53.192  1.00  0.79           C  
ATOM   3852  CD  GLU A 249      16.008 -47.382 -53.085  1.00  0.79           C  
ATOM   3853  OE1 GLU A 249      15.348 -48.379 -52.916  1.00  0.79           O  
ATOM   3854  OE2 GLU A 249      15.524 -46.276 -53.178  1.00  0.79           O  
ATOM   3855  H   GLU A 249      19.261 -48.856 -55.331  1.00  0.79           H  
ATOM   3856  HA  GLU A 249      20.006 -48.438 -52.514  1.00  0.79           H  
ATOM   3857 1HB  GLU A 249      17.490 -49.554 -53.809  1.00  0.79           H  
ATOM   3858 2HB  GLU A 249      17.695 -49.317 -52.079  1.00  0.79           H  
ATOM   3859 1HG  GLU A 249      17.966 -46.921 -52.401  1.00  0.79           H  
ATOM   3860 2HG  GLU A 249      17.844 -47.127 -54.150  1.00  0.79           H  
ATOM   3861  N   ASN A 250      20.508 -51.233 -53.782  1.00  0.80           N  
ATOM   3862  CA  ASN A 250      20.906 -52.603 -53.577  1.00  0.80           C  
ATOM   3863  C   ASN A 250      22.121 -53.004 -54.398  1.00  0.80           C  
ATOM   3864  O   ASN A 250      22.486 -52.363 -55.380  1.00  0.80           O  
ATOM   3865  CB  ASN A 250      19.746 -53.533 -53.873  1.00  0.80           C  
ATOM   3866  CG  ASN A 250      19.288 -53.454 -55.289  1.00  0.80           C  
ATOM   3867  OD1 ASN A 250      18.480 -52.575 -55.630  1.00  0.80           O  
ATOM   3868  ND2 ASN A 250      19.774 -54.337 -56.126  1.00  0.80           N  
ATOM   3869  H   ASN A 250      20.709 -50.788 -54.664  1.00  0.80           H  
ATOM   3870  HA  ASN A 250      21.177 -52.709 -52.533  1.00  0.80           H  
ATOM   3871 1HB  ASN A 250      20.036 -54.561 -53.659  1.00  0.80           H  
ATOM   3872 2HB  ASN A 250      18.920 -53.279 -53.221  1.00  0.80           H  
ATOM   3873 1HD2 ASN A 250      19.501 -54.323 -57.086  1.00  0.80           H  
ATOM   3874 2HD2 ASN A 250      20.454 -55.031 -55.808  1.00  0.80           H  
ATOM   3875  N   LEU A 251      22.709 -54.103 -53.987  1.00  0.81           N  
ATOM   3876  CA  LEU A 251      23.831 -54.750 -54.616  1.00  0.81           C  
ATOM   3877  C   LEU A 251      23.307 -55.853 -55.509  1.00  0.81           C  
ATOM   3878  O   LEU A 251      22.112 -56.161 -55.495  1.00  0.81           O  
ATOM   3879  CB  LEU A 251      24.725 -55.373 -53.550  1.00  0.81           C  
ATOM   3880  CG  LEU A 251      25.231 -54.459 -52.491  1.00  0.81           C  
ATOM   3881  CD1 LEU A 251      25.983 -55.254 -51.464  1.00  0.81           C  
ATOM   3882  CD2 LEU A 251      26.110 -53.455 -53.095  1.00  0.81           C  
ATOM   3883  H   LEU A 251      22.343 -54.520 -53.144  1.00  0.81           H  
ATOM   3884  HA  LEU A 251      24.383 -54.027 -55.214  1.00  0.81           H  
ATOM   3885 1HB  LEU A 251      24.177 -56.141 -53.057  1.00  0.81           H  
ATOM   3886 2HB  LEU A 251      25.570 -55.825 -54.035  1.00  0.81           H  
ATOM   3887  HG  LEU A 251      24.388 -53.969 -51.992  1.00  0.81           H  
ATOM   3888 1HD1 LEU A 251      26.347 -54.595 -50.695  1.00  0.81           H  
ATOM   3889 2HD1 LEU A 251      25.321 -55.997 -51.016  1.00  0.81           H  
ATOM   3890 3HD1 LEU A 251      26.815 -55.753 -51.936  1.00  0.81           H  
ATOM   3891 1HD2 LEU A 251      26.453 -52.832 -52.306  1.00  0.81           H  
ATOM   3892 2HD2 LEU A 251      26.946 -53.939 -53.573  1.00  0.81           H  
ATOM   3893 3HD2 LEU A 251      25.556 -52.866 -53.830  1.00  0.81           H  
ATOM   3894  N   ASN A 252      24.177 -56.392 -56.341  1.00  0.84           N  
ATOM   3895  CA  ASN A 252      23.809 -57.488 -57.219  1.00  0.84           C  
ATOM   3896  C   ASN A 252      24.829 -58.609 -57.092  1.00  0.84           C  
ATOM   3897  O   ASN A 252      25.353 -59.094 -58.095  1.00  0.84           O  
ATOM   3898  CB  ASN A 252      23.677 -56.995 -58.652  1.00  0.84           C  
ATOM   3899  CG  ASN A 252      22.516 -56.006 -58.835  1.00  0.84           C  
ATOM   3900  OD1 ASN A 252      21.356 -56.423 -58.945  1.00  0.84           O  
ATOM   3901  ND2 ASN A 252      22.805 -54.729 -58.866  1.00  0.84           N  
ATOM   3902  H   ASN A 252      25.134 -56.066 -56.343  1.00  0.84           H  
ATOM   3903  HA  ASN A 252      22.847 -57.892 -56.897  1.00  0.84           H  
ATOM   3904 1HB  ASN A 252      24.605 -56.510 -58.957  1.00  0.84           H  
ATOM   3905 2HB  ASN A 252      23.520 -57.846 -59.314  1.00  0.84           H  
ATOM   3906 1HD2 ASN A 252      22.067 -54.056 -58.981  1.00  0.84           H  
ATOM   3907 2HD2 ASN A 252      23.749 -54.416 -58.775  1.00  0.84           H  
ATOM   3908  N   TYR A 253      25.167 -58.970 -55.849  1.00  0.87           N  
ATOM   3909  CA  TYR A 253      26.203 -59.973 -55.624  1.00  0.87           C  
ATOM   3910  C   TYR A 253      25.701 -61.182 -54.860  1.00  0.87           C  
ATOM   3911  O   TYR A 253      26.212 -62.287 -55.030  1.00  0.87           O  
ATOM   3912  CB  TYR A 253      27.365 -59.382 -54.821  1.00  0.87           C  
ATOM   3913  CG  TYR A 253      27.995 -58.177 -55.423  1.00  0.87           C  
ATOM   3914  CD1 TYR A 253      28.015 -56.992 -54.717  1.00  0.87           C  
ATOM   3915  CD2 TYR A 253      28.528 -58.240 -56.683  1.00  0.87           C  
ATOM   3916  CE1 TYR A 253      28.581 -55.865 -55.277  1.00  0.87           C  
ATOM   3917  CE2 TYR A 253      29.093 -57.126 -57.248  1.00  0.87           C  
ATOM   3918  CZ  TYR A 253      29.121 -55.940 -56.553  1.00  0.87           C  
ATOM   3919  OH  TYR A 253      29.695 -54.833 -57.130  1.00  0.87           O  
ATOM   3920  H   TYR A 253      24.668 -58.578 -55.052  1.00  0.87           H  
ATOM   3921  HA  TYR A 253      26.571 -60.322 -56.588  1.00  0.87           H  
ATOM   3922 1HB  TYR A 253      27.011 -59.114 -53.828  1.00  0.87           H  
ATOM   3923 2HB  TYR A 253      28.138 -60.140 -54.693  1.00  0.87           H  
ATOM   3924  HD1 TYR A 253      27.592 -56.955 -53.716  1.00  0.87           H  
ATOM   3925  HD2 TYR A 253      28.501 -59.178 -57.237  1.00  0.87           H  
ATOM   3926  HE1 TYR A 253      28.611 -54.932 -54.726  1.00  0.87           H  
ATOM   3927  HE2 TYR A 253      29.518 -57.185 -58.251  1.00  0.87           H  
ATOM   3928  HH  TYR A 253      30.149 -55.105 -57.934  1.00  0.87           H  
ATOM   3929  N   TRP A 254      24.724 -60.959 -53.994  1.00  0.90           N  
ATOM   3930  CA  TRP A 254      24.285 -61.989 -53.073  1.00  0.90           C  
ATOM   3931  C   TRP A 254      23.014 -62.652 -53.577  1.00  0.90           C  
ATOM   3932  O   TRP A 254      22.253 -62.052 -54.339  1.00  0.90           O  
ATOM   3933  CB  TRP A 254      24.120 -61.371 -51.702  1.00  0.90           C  
ATOM   3934  CG  TRP A 254      25.358 -60.667 -51.337  1.00  0.90           C  
ATOM   3935  CD1 TRP A 254      25.500 -59.351 -51.049  1.00  0.90           C  
ATOM   3936  CD2 TRP A 254      26.681 -61.202 -51.369  1.00  0.90           C  
ATOM   3937  NE1 TRP A 254      26.811 -59.058 -50.848  1.00  0.90           N  
ATOM   3938  CE2 TRP A 254      27.547 -60.164 -51.040  1.00  0.90           C  
ATOM   3939  CE3 TRP A 254      27.201 -62.452 -51.664  1.00  0.90           C  
ATOM   3940  CZ2 TRP A 254      28.906 -60.340 -50.971  1.00  0.90           C  
ATOM   3941  CZ3 TRP A 254      28.561 -62.629 -51.602  1.00  0.90           C  
ATOM   3942  CH2 TRP A 254      29.393 -61.596 -51.257  1.00  0.90           C  
ATOM   3943  H   TRP A 254      24.311 -60.038 -53.924  1.00  0.90           H  
ATOM   3944  HA  TRP A 254      25.060 -62.754 -53.006  1.00  0.90           H  
ATOM   3945 1HB  TRP A 254      23.282 -60.681 -51.682  1.00  0.90           H  
ATOM   3946 2HB  TRP A 254      23.941 -62.147 -50.966  1.00  0.90           H  
ATOM   3947  HD1 TRP A 254      24.693 -58.637 -50.990  1.00  0.90           H  
ATOM   3948  HE1 TRP A 254      27.221 -58.145 -50.623  1.00  0.90           H  
ATOM   3949  HE3 TRP A 254      26.546 -63.276 -51.939  1.00  0.90           H  
ATOM   3950  HZ2 TRP A 254      29.586 -59.525 -50.707  1.00  0.90           H  
ATOM   3951  HZ3 TRP A 254      28.953 -63.619 -51.834  1.00  0.90           H  
ATOM   3952  HH2 TRP A 254      30.453 -61.765 -51.211  1.00  0.90           H  
ATOM   3953  N   ASN A 255      22.770 -63.891 -53.162  1.00  0.93           N  
ATOM   3954  CA  ASN A 255      21.563 -64.583 -53.639  1.00  0.93           C  
ATOM   3955  C   ASN A 255      20.236 -64.065 -53.049  1.00  0.93           C  
ATOM   3956  O   ASN A 255      19.191 -64.124 -53.698  1.00  0.93           O  
ATOM   3957  CB  ASN A 255      21.699 -66.060 -53.366  1.00  0.93           C  
ATOM   3958  CG  ASN A 255      22.702 -66.731 -54.250  1.00  0.93           C  
ATOM   3959  OD1 ASN A 255      22.951 -66.306 -55.387  1.00  0.93           O  
ATOM   3960  ND2 ASN A 255      23.304 -67.762 -53.729  1.00  0.93           N  
ATOM   3961  H   ASN A 255      23.428 -64.338 -52.516  1.00  0.93           H  
ATOM   3962  HA  ASN A 255      21.504 -64.441 -54.719  1.00  0.93           H  
ATOM   3963 1HB  ASN A 255      21.991 -66.212 -52.337  1.00  0.93           H  
ATOM   3964 2HB  ASN A 255      20.732 -66.542 -53.503  1.00  0.93           H  
ATOM   3965 1HD2 ASN A 255      24.004 -68.263 -54.247  1.00  0.93           H  
ATOM   3966 2HD2 ASN A 255      23.078 -68.048 -52.798  1.00  0.93           H  
ATOM   3967  N   ASP A 256      20.277 -63.600 -51.807  1.00  0.95           N  
ATOM   3968  CA  ASP A 256      19.098 -63.110 -51.082  1.00  0.95           C  
ATOM   3969  C   ASP A 256      19.045 -61.582 -51.120  1.00  0.95           C  
ATOM   3970  O   ASP A 256      19.950 -60.939 -50.576  1.00  0.95           O  
ATOM   3971  CB  ASP A 256      19.057 -63.599 -49.631  1.00  0.95           C  
ATOM   3972  CG  ASP A 256      17.761 -63.250 -48.834  1.00  0.95           C  
ATOM   3973  OD1 ASP A 256      17.460 -63.993 -47.932  1.00  0.95           O  
ATOM   3974  OD2 ASP A 256      17.138 -62.227 -49.075  1.00  0.95           O  
ATOM   3975  H   ASP A 256      21.173 -63.578 -51.349  1.00  0.95           H  
ATOM   3976  HA  ASP A 256      18.228 -63.541 -51.558  1.00  0.95           H  
ATOM   3977 1HB  ASP A 256      19.212 -64.678 -49.600  1.00  0.95           H  
ATOM   3978 2HB  ASP A 256      19.875 -63.134 -49.095  1.00  0.95           H  
ATOM   3979  N   PRO A 257      18.010 -60.949 -51.710  1.00  0.94           N  
ATOM   3980  CA  PRO A 257      17.856 -59.510 -51.791  1.00  0.94           C  
ATOM   3981  C   PRO A 257      18.156 -58.845 -50.446  1.00  0.94           C  
ATOM   3982  O   PRO A 257      18.679 -57.742 -50.427  1.00  0.94           O  
ATOM   3983  CB  PRO A 257      16.389 -59.354 -52.189  1.00  0.94           C  
ATOM   3984  CG  PRO A 257      16.097 -60.601 -52.998  1.00  0.94           C  
ATOM   3985  CD  PRO A 257      16.888 -61.704 -52.315  1.00  0.94           C  
ATOM   3986  HA  PRO A 257      18.516 -59.125 -52.580  1.00  0.94           H  
ATOM   3987 1HB  PRO A 257      15.762 -59.273 -51.285  1.00  0.94           H  
ATOM   3988 2HB  PRO A 257      16.249 -58.428 -52.761  1.00  0.94           H  
ATOM   3989 1HG  PRO A 257      15.015 -60.800 -53.003  1.00  0.94           H  
ATOM   3990 2HG  PRO A 257      16.398 -60.452 -54.045  1.00  0.94           H  
ATOM   3991 1HD  PRO A 257      16.288 -62.203 -51.534  1.00  0.94           H  
ATOM   3992 2HD  PRO A 257      17.250 -62.399 -53.093  1.00  0.94           H  
ATOM   3993  N   TYR A 258      17.864 -59.517 -49.321  1.00  0.92           N  
ATOM   3994  CA  TYR A 258      18.149 -58.970 -47.993  1.00  0.92           C  
ATOM   3995  C   TYR A 258      19.614 -58.583 -47.885  1.00  0.92           C  
ATOM   3996  O   TYR A 258      19.958 -57.475 -47.470  1.00  0.92           O  
ATOM   3997  CB  TYR A 258      17.803 -60.011 -46.918  1.00  0.92           C  
ATOM   3998  CG  TYR A 258      18.244 -59.706 -45.482  1.00  0.92           C  
ATOM   3999  CD1 TYR A 258      17.552 -58.814 -44.669  1.00  0.92           C  
ATOM   4000  CD2 TYR A 258      19.348 -60.391 -44.971  1.00  0.92           C  
ATOM   4001  CE1 TYR A 258      17.978 -58.604 -43.353  1.00  0.92           C  
ATOM   4002  CE2 TYR A 258      19.764 -60.186 -43.673  1.00  0.92           C  
ATOM   4003  CZ  TYR A 258      19.092 -59.299 -42.860  1.00  0.92           C  
ATOM   4004  OH  TYR A 258      19.505 -59.117 -41.548  1.00  0.92           O  
ATOM   4005  H   TYR A 258      17.461 -60.458 -49.366  1.00  0.92           H  
ATOM   4006  HA  TYR A 258      17.549 -58.073 -47.843  1.00  0.92           H  
ATOM   4007 1HB  TYR A 258      16.727 -60.178 -46.918  1.00  0.92           H  
ATOM   4008 2HB  TYR A 258      18.264 -60.956 -47.198  1.00  0.92           H  
ATOM   4009  HD1 TYR A 258      16.681 -58.284 -45.054  1.00  0.92           H  
ATOM   4010  HD2 TYR A 258      19.880 -61.101 -45.605  1.00  0.92           H  
ATOM   4011  HE1 TYR A 258      17.440 -57.909 -42.710  1.00  0.92           H  
ATOM   4012  HE2 TYR A 258      20.623 -60.730 -43.283  1.00  0.92           H  
ATOM   4013  HH  TYR A 258      19.899 -59.960 -41.204  1.00  0.92           H  
ATOM   4014  N   CYS A 259      20.484 -59.508 -48.276  1.00  0.88           N  
ATOM   4015  CA  CYS A 259      21.926 -59.324 -48.165  1.00  0.88           C  
ATOM   4016  C   CYS A 259      22.415 -58.299 -49.169  1.00  0.88           C  
ATOM   4017  O   CYS A 259      23.470 -57.686 -48.988  1.00  0.88           O  
ATOM   4018  CB  CYS A 259      22.633 -60.637 -48.422  1.00  0.88           C  
ATOM   4019  SG  CYS A 259      22.302 -61.874 -47.192  1.00  0.88           S  
ATOM   4020  H   CYS A 259      20.131 -60.357 -48.696  1.00  0.88           H  
ATOM   4021  HA  CYS A 259      22.160 -58.981 -47.161  1.00  0.88           H  
ATOM   4022 1HB  CYS A 259      22.321 -61.028 -49.387  1.00  0.88           H  
ATOM   4023 2HB  CYS A 259      23.706 -60.471 -48.466  1.00  0.88           H  
ATOM   4024  N   ASN A 260      21.621 -58.091 -50.204  1.00  0.83           N  
ATOM   4025  CA  ASN A 260      21.951 -57.098 -51.200  1.00  0.83           C  
ATOM   4026  C   ASN A 260      21.420 -55.718 -50.847  1.00  0.83           C  
ATOM   4027  O   ASN A 260      21.646 -54.774 -51.585  1.00  0.83           O  
ATOM   4028  CB  ASN A 260      21.406 -57.481 -52.565  1.00  0.83           C  
ATOM   4029  CG  ASN A 260      22.188 -58.539 -53.320  1.00  0.83           C  
ATOM   4030  OD1 ASN A 260      23.440 -58.491 -53.433  1.00  0.83           O  
ATOM   4031  ND2 ASN A 260      21.468 -59.493 -53.833  1.00  0.83           N  
ATOM   4032  H   ASN A 260      20.779 -58.665 -50.296  1.00  0.83           H  
ATOM   4033  HA  ASN A 260      23.031 -57.021 -51.256  1.00  0.83           H  
ATOM   4034 1HB  ASN A 260      20.396 -57.835 -52.439  1.00  0.83           H  
ATOM   4035 2HB  ASN A 260      21.345 -56.593 -53.171  1.00  0.83           H  
ATOM   4036 1HD2 ASN A 260      21.893 -60.270 -54.326  1.00  0.83           H  
ATOM   4037 2HD2 ASN A 260      20.477 -59.484 -53.727  1.00  0.83           H  
ATOM   4038  N   MET A 261      20.743 -55.527 -49.730  1.00  0.80           N  
ATOM   4039  CA  MET A 261      20.257 -54.168 -49.531  1.00  0.80           C  
ATOM   4040  C   MET A 261      21.348 -53.238 -49.055  1.00  0.80           C  
ATOM   4041  O   MET A 261      22.230 -53.629 -48.288  1.00  0.80           O  
ATOM   4042  CB  MET A 261      19.108 -54.116 -48.527  1.00  0.80           C  
ATOM   4043  CG  MET A 261      17.831 -54.822 -48.943  1.00  0.80           C  
ATOM   4044  SD  MET A 261      17.073 -54.073 -50.413  1.00  0.80           S  
ATOM   4045  CE  MET A 261      17.497 -55.236 -51.701  1.00  0.80           C  
ATOM   4046  H   MET A 261      20.539 -56.269 -49.058  1.00  0.80           H  
ATOM   4047  HA  MET A 261      19.891 -53.784 -50.483  1.00  0.80           H  
ATOM   4048 1HB  MET A 261      19.438 -54.572 -47.593  1.00  0.80           H  
ATOM   4049 2HB  MET A 261      18.866 -53.073 -48.314  1.00  0.80           H  
ATOM   4050 1HG  MET A 261      18.045 -55.851 -49.148  1.00  0.80           H  
ATOM   4051 2HG  MET A 261      17.113 -54.787 -48.128  1.00  0.80           H  
ATOM   4052 1HE  MET A 261      17.104 -54.882 -52.654  1.00  0.80           H  
ATOM   4053 2HE  MET A 261      18.578 -55.337 -51.763  1.00  0.80           H  
ATOM   4054 3HE  MET A 261      17.056 -56.198 -51.471  1.00  0.80           H  
ATOM   4055  N   ILE A 262      21.248 -51.973 -49.445  1.00  0.78           N  
ATOM   4056  CA  ILE A 262      22.119 -50.974 -48.858  1.00  0.78           C  
ATOM   4057  C   ILE A 262      21.391 -50.452 -47.635  1.00  0.78           C  
ATOM   4058  O   ILE A 262      20.231 -50.048 -47.716  1.00  0.78           O  
ATOM   4059  CB  ILE A 262      22.441 -49.817 -49.812  1.00  0.78           C  
ATOM   4060  CG1 ILE A 262      23.066 -50.313 -51.090  1.00  0.78           C  
ATOM   4061  CG2 ILE A 262      23.390 -48.874 -49.157  1.00  0.78           C  
ATOM   4062  CD1 ILE A 262      24.345 -51.032 -50.900  1.00  0.78           C  
ATOM   4063  H   ILE A 262      20.553 -51.693 -50.141  1.00  0.78           H  
ATOM   4064  HA  ILE A 262      23.052 -51.438 -48.541  1.00  0.78           H  
ATOM   4065  HB  ILE A 262      21.520 -49.287 -50.074  1.00  0.78           H  
ATOM   4066 1HG1 ILE A 262      22.385 -50.979 -51.572  1.00  0.78           H  
ATOM   4067 2HG1 ILE A 262      23.241 -49.458 -51.748  1.00  0.78           H  
ATOM   4068 1HG2 ILE A 262      23.594 -48.072 -49.855  1.00  0.78           H  
ATOM   4069 2HG2 ILE A 262      22.941 -48.476 -48.251  1.00  0.78           H  
ATOM   4070 3HG2 ILE A 262      24.317 -49.388 -48.909  1.00  0.78           H  
ATOM   4071 1HD1 ILE A 262      24.706 -51.337 -51.867  1.00  0.78           H  
ATOM   4072 2HD1 ILE A 262      25.064 -50.368 -50.432  1.00  0.78           H  
ATOM   4073 3HD1 ILE A 262      24.189 -51.908 -50.268  1.00  0.78           H  
ATOM   4074  N   ASN A 263      22.049 -50.534 -46.497  1.00  0.80           N  
ATOM   4075  CA  ASN A 263      21.471 -50.128 -45.229  1.00  0.80           C  
ATOM   4076  C   ASN A 263      22.578 -49.977 -44.213  1.00  0.80           C  
ATOM   4077  O   ASN A 263      23.736 -50.264 -44.508  1.00  0.80           O  
ATOM   4078  CB  ASN A 263      20.445 -51.155 -44.768  1.00  0.80           C  
ATOM   4079  CG  ASN A 263      19.310 -50.586 -43.925  1.00  0.80           C  
ATOM   4080  OD1 ASN A 263      19.518 -49.706 -43.076  1.00  0.80           O  
ATOM   4081  ND2 ASN A 263      18.121 -51.079 -44.150  1.00  0.80           N  
ATOM   4082  H   ASN A 263      22.993 -50.887 -46.514  1.00  0.80           H  
ATOM   4083  HA  ASN A 263      20.994 -49.151 -45.352  1.00  0.80           H  
ATOM   4084 1HB  ASN A 263      20.015 -51.662 -45.632  1.00  0.80           H  
ATOM   4085 2HB  ASN A 263      20.960 -51.890 -44.201  1.00  0.80           H  
ATOM   4086 1HD2 ASN A 263      17.335 -50.745 -43.632  1.00  0.80           H  
ATOM   4087 2HD2 ASN A 263      17.996 -51.787 -44.844  1.00  0.80           H  
ATOM   4088  N   GLY A 264      22.223 -49.589 -43.005  1.00  0.84           N  
ATOM   4089  CA  GLY A 264      23.224 -49.415 -41.981  1.00  0.84           C  
ATOM   4090  C   GLY A 264      23.986 -48.144 -42.286  1.00  0.84           C  
ATOM   4091  O   GLY A 264      23.499 -47.328 -43.068  1.00  0.84           O  
ATOM   4092  H   GLY A 264      21.249 -49.394 -42.818  1.00  0.84           H  
ATOM   4093 1HA  GLY A 264      22.760 -49.357 -40.996  1.00  0.84           H  
ATOM   4094 2HA  GLY A 264      23.899 -50.267 -41.994  1.00  0.84           H  
ATOM   4095  N   THR A 265      25.165 -47.988 -41.695  1.00  0.91           N  
ATOM   4096  CA  THR A 265      25.949 -46.761 -41.860  1.00  0.91           C  
ATOM   4097  C   THR A 265      27.325 -46.976 -42.468  1.00  0.91           C  
ATOM   4098  O   THR A 265      27.706 -48.076 -42.832  1.00  0.91           O  
ATOM   4099  CB  THR A 265      26.147 -46.069 -40.506  1.00  0.91           C  
ATOM   4100  OG1 THR A 265      26.700 -44.766 -40.731  1.00  0.91           O  
ATOM   4101  CG2 THR A 265      27.070 -46.900 -39.613  1.00  0.91           C  
ATOM   4102  H   THR A 265      25.465 -48.727 -41.062  1.00  0.91           H  
ATOM   4103  HA  THR A 265      25.409 -46.090 -42.521  1.00  0.91           H  
ATOM   4104  HB  THR A 265      25.190 -45.964 -40.010  1.00  0.91           H  
ATOM   4105  HG1 THR A 265      27.437 -44.575 -40.111  1.00  0.91           H  
ATOM   4106 1HG2 THR A 265      27.182 -46.395 -38.680  1.00  0.91           H  
ATOM   4107 2HG2 THR A 265      26.633 -47.884 -39.444  1.00  0.91           H  
ATOM   4108 3HG2 THR A 265      28.044 -47.016 -40.076  1.00  0.91           H  
ATOM   4109  N   ASP A 266      28.078 -45.901 -42.608  1.00  0.99           N  
ATOM   4110  CA  ASP A 266      29.428 -46.007 -43.150  1.00  0.99           C  
ATOM   4111  C   ASP A 266      30.367 -46.476 -42.058  1.00  0.99           C  
ATOM   4112  O   ASP A 266      30.316 -45.978 -40.942  1.00  0.99           O  
ATOM   4113  CB  ASP A 266      29.932 -44.683 -43.707  1.00  0.99           C  
ATOM   4114  CG  ASP A 266      31.192 -44.824 -44.545  1.00  0.99           C  
ATOM   4115  OD1 ASP A 266      32.290 -44.900 -44.000  1.00  0.99           O  
ATOM   4116  OD2 ASP A 266      31.051 -44.826 -45.743  1.00  0.99           O  
ATOM   4117  H   ASP A 266      27.702 -45.021 -42.272  1.00  0.99           H  
ATOM   4118  HA  ASP A 266      29.433 -46.751 -43.947  1.00  0.99           H  
ATOM   4119 1HB  ASP A 266      29.151 -44.207 -44.300  1.00  0.99           H  
ATOM   4120 2HB  ASP A 266      30.143 -44.029 -42.876  1.00  0.99           H  
ATOM   4121  N   GLY A 267      31.297 -47.353 -42.372  1.00  1.07           N  
ATOM   4122  CA  GLY A 267      32.246 -47.769 -41.344  1.00  1.07           C  
ATOM   4123  C   GLY A 267      33.000 -46.604 -40.658  1.00  1.07           C  
ATOM   4124  O   GLY A 267      33.417 -46.749 -39.503  1.00  1.07           O  
ATOM   4125  H   GLY A 267      31.332 -47.748 -43.306  1.00  1.07           H  
ATOM   4126 1HA  GLY A 267      31.712 -48.329 -40.582  1.00  1.07           H  
ATOM   4127 2HA  GLY A 267      32.967 -48.455 -41.787  1.00  1.07           H  
ATOM   4128  N   ALA A 268      33.216 -45.474 -41.362  1.00  1.14           N  
ATOM   4129  CA  ALA A 268      33.929 -44.327 -40.790  1.00  1.14           C  
ATOM   4130  C   ALA A 268      33.057 -43.317 -39.999  1.00  1.14           C  
ATOM   4131  O   ALA A 268      33.608 -42.390 -39.400  1.00  1.14           O  
ATOM   4132  CB  ALA A 268      34.642 -43.585 -41.903  1.00  1.14           C  
ATOM   4133  H   ALA A 268      32.847 -45.385 -42.318  1.00  1.14           H  
ATOM   4134  HA  ALA A 268      34.674 -44.721 -40.100  1.00  1.14           H  
ATOM   4135 1HB  ALA A 268      35.223 -42.766 -41.483  1.00  1.14           H  
ATOM   4136 2HB  ALA A 268      35.303 -44.268 -42.428  1.00  1.14           H  
ATOM   4137 3HB  ALA A 268      33.897 -43.193 -42.598  1.00  1.14           H  
ATOM   4138  N   ILE A 269      31.723 -43.432 -40.031  1.00  1.19           N  
ATOM   4139  CA  ILE A 269      30.862 -42.482 -39.289  1.00  1.19           C  
ATOM   4140  C   ILE A 269      29.522 -43.124 -38.923  1.00  1.19           C  
ATOM   4141  O   ILE A 269      28.916 -43.821 -39.732  1.00  1.19           O  
ATOM   4142  CB  ILE A 269      30.662 -41.142 -40.040  1.00  1.19           C  
ATOM   4143  CG1 ILE A 269      29.848 -40.152 -39.129  1.00  1.19           C  
ATOM   4144  CG2 ILE A 269      29.987 -41.357 -41.373  1.00  1.19           C  
ATOM   4145  CD1 ILE A 269      29.863 -38.708 -39.590  1.00  1.19           C  
ATOM   4146  H   ILE A 269      31.295 -44.224 -40.515  1.00  1.19           H  
ATOM   4147  HA  ILE A 269      31.363 -42.235 -38.353  1.00  1.19           H  
ATOM   4148  HB  ILE A 269      31.639 -40.682 -40.211  1.00  1.19           H  
ATOM   4149 1HG1 ILE A 269      28.803 -40.481 -39.096  1.00  1.19           H  
ATOM   4150 2HG1 ILE A 269      30.256 -40.190 -38.113  1.00  1.19           H  
ATOM   4151 1HG2 ILE A 269      29.879 -40.403 -41.878  1.00  1.19           H  
ATOM   4152 2HG2 ILE A 269      30.599 -42.015 -41.977  1.00  1.19           H  
ATOM   4153 3HG2 ILE A 269      29.002 -41.806 -41.217  1.00  1.19           H  
ATOM   4154 1HD1 ILE A 269      29.275 -38.117 -38.904  1.00  1.19           H  
ATOM   4155 2HD1 ILE A 269      30.882 -38.335 -39.608  1.00  1.19           H  
ATOM   4156 3HD1 ILE A 269      29.439 -38.639 -40.573  1.00  1.19           H  
ATOM   4157  N   TYR A 270      29.055 -42.867 -37.703  1.00  1.23           N  
ATOM   4158  CA  TYR A 270      27.882 -43.547 -37.170  1.00  1.23           C  
ATOM   4159  C   TYR A 270      26.750 -42.606 -36.781  1.00  1.23           C  
ATOM   4160  O   TYR A 270      26.908 -41.394 -36.878  1.00  1.23           O  
ATOM   4161  CB  TYR A 270      28.372 -44.371 -35.982  1.00  1.23           C  
ATOM   4162  CG  TYR A 270      29.324 -45.418 -36.449  1.00  1.23           C  
ATOM   4163  CD1 TYR A 270      30.628 -45.088 -36.732  1.00  1.23           C  
ATOM   4164  CD2 TYR A 270      28.908 -46.690 -36.590  1.00  1.23           C  
ATOM   4165  CE1 TYR A 270      31.492 -46.038 -37.194  1.00  1.23           C  
ATOM   4166  CE2 TYR A 270      29.769 -47.644 -37.033  1.00  1.23           C  
ATOM   4167  CZ  TYR A 270      31.060 -47.321 -37.351  1.00  1.23           C  
ATOM   4168  OH  TYR A 270      31.934 -48.266 -37.825  1.00  1.23           O  
ATOM   4169  H   TYR A 270      29.565 -42.240 -37.073  1.00  1.23           H  
ATOM   4170  HA  TYR A 270      27.529 -44.219 -37.939  1.00  1.23           H  
ATOM   4171 1HB  TYR A 270      28.889 -43.720 -35.268  1.00  1.23           H  
ATOM   4172 2HB  TYR A 270      27.548 -44.845 -35.461  1.00  1.23           H  
ATOM   4173  HD1 TYR A 270      30.965 -44.060 -36.604  1.00  1.23           H  
ATOM   4174  HD2 TYR A 270      27.882 -46.940 -36.355  1.00  1.23           H  
ATOM   4175  HE1 TYR A 270      32.518 -45.774 -37.437  1.00  1.23           H  
ATOM   4176  HE2 TYR A 270      29.418 -48.636 -37.140  1.00  1.23           H  
ATOM   4177  HH  TYR A 270      32.634 -47.812 -38.347  1.00  1.23           H  
ATOM   4178  N   PRO A 271      25.536 -43.111 -36.569  1.00  1.26           N  
ATOM   4179  CA  PRO A 271      24.491 -42.377 -35.906  1.00  1.26           C  
ATOM   4180  C   PRO A 271      25.015 -42.063 -34.499  1.00  1.26           C  
ATOM   4181  O   PRO A 271      25.851 -42.809 -33.993  1.00  1.26           O  
ATOM   4182  CB  PRO A 271      23.337 -43.378 -35.884  1.00  1.26           C  
ATOM   4183  CG  PRO A 271      23.621 -44.312 -37.049  1.00  1.26           C  
ATOM   4184  CD  PRO A 271      25.130 -44.412 -37.115  1.00  1.26           C  
ATOM   4185  HA  PRO A 271      24.261 -41.494 -36.502  1.00  1.26           H  
ATOM   4186 1HB  PRO A 271      23.288 -43.883 -34.912  1.00  1.26           H  
ATOM   4187 2HB  PRO A 271      22.408 -42.841 -36.007  1.00  1.26           H  
ATOM   4188 1HG  PRO A 271      23.130 -45.282 -36.895  1.00  1.26           H  
ATOM   4189 2HG  PRO A 271      23.194 -43.881 -37.973  1.00  1.26           H  
ATOM   4190 1HD  PRO A 271      25.508 -45.250 -36.516  1.00  1.26           H  
ATOM   4191 2HD  PRO A 271      25.403 -44.480 -38.169  1.00  1.26           H  
ATOM   4192  N   PRO A 272      24.626 -40.943 -33.892  1.00  1.29           N  
ATOM   4193  CA  PRO A 272      24.918 -40.523 -32.541  1.00  1.29           C  
ATOM   4194  C   PRO A 272      23.959 -41.203 -31.616  1.00  1.29           C  
ATOM   4195  O   PRO A 272      22.991 -41.809 -32.070  1.00  1.29           O  
ATOM   4196  CB  PRO A 272      24.649 -39.039 -32.598  1.00  1.29           C  
ATOM   4197  CG  PRO A 272      23.525 -38.955 -33.567  1.00  1.29           C  
ATOM   4198  CD  PRO A 272      23.859 -39.991 -34.615  1.00  1.29           C  
ATOM   4199  HA  PRO A 272      25.951 -40.755 -32.265  1.00  1.29           H  
ATOM   4200 1HB  PRO A 272      24.439 -38.661 -31.607  1.00  1.29           H  
ATOM   4201 2HB  PRO A 272      25.552 -38.515 -32.953  1.00  1.29           H  
ATOM   4202 1HG  PRO A 272      22.577 -39.170 -33.050  1.00  1.29           H  
ATOM   4203 2HG  PRO A 272      23.427 -37.971 -33.985  1.00  1.29           H  
ATOM   4204 1HD  PRO A 272      22.956 -40.450 -35.015  1.00  1.29           H  
ATOM   4205 2HD  PRO A 272      24.475 -39.527 -35.369  1.00  1.29           H  
ATOM   4206  N   LEU A 273      24.213 -41.093 -30.325  1.00  1.32           N  
ATOM   4207  CA  LEU A 273      23.265 -41.538 -29.324  1.00  1.32           C  
ATOM   4208  C   LEU A 273      22.903 -43.010 -29.488  1.00  1.32           C  
ATOM   4209  O   LEU A 273      21.779 -43.411 -29.189  1.00  1.32           O  
ATOM   4210  CB  LEU A 273      22.000 -40.666 -29.418  1.00  1.32           C  
ATOM   4211  CG  LEU A 273      22.248 -39.136 -29.326  1.00  1.32           C  
ATOM   4212  CD1 LEU A 273      20.928 -38.404 -29.473  1.00  1.32           C  
ATOM   4213  CD2 LEU A 273      22.953 -38.803 -28.017  1.00  1.32           C  
ATOM   4214  H   LEU A 273      25.053 -40.622 -30.003  1.00  1.32           H  
ATOM   4215  HA  LEU A 273      23.721 -41.401 -28.344  1.00  1.32           H  
ATOM   4216 1HB  LEU A 273      21.484 -40.870 -30.353  1.00  1.32           H  
ATOM   4217 2HB  LEU A 273      21.335 -40.940 -28.601  1.00  1.32           H  
ATOM   4218  HG  LEU A 273      22.866 -38.827 -30.135  1.00  1.32           H  
ATOM   4219 1HD1 LEU A 273      21.101 -37.327 -29.433  1.00  1.32           H  
ATOM   4220 2HD1 LEU A 273      20.476 -38.663 -30.432  1.00  1.32           H  
ATOM   4221 3HD1 LEU A 273      20.259 -38.696 -28.665  1.00  1.32           H  
ATOM   4222 1HD2 LEU A 273      23.138 -37.729 -27.966  1.00  1.32           H  
ATOM   4223 2HD2 LEU A 273      22.327 -39.105 -27.178  1.00  1.32           H  
ATOM   4224 3HD2 LEU A 273      23.905 -39.336 -27.973  1.00  1.32           H  
ATOM   4225  N   VAL A 274      23.862 -43.821 -29.931  1.00  1.35           N  
ATOM   4226  CA  VAL A 274      23.611 -45.241 -30.102  1.00  1.35           C  
ATOM   4227  C   VAL A 274      23.671 -45.884 -28.737  1.00  1.35           C  
ATOM   4228  O   VAL A 274      24.656 -45.731 -28.009  1.00  1.35           O  
ATOM   4229  CB  VAL A 274      24.657 -45.868 -31.042  1.00  1.35           C  
ATOM   4230  CG1 VAL A 274      24.427 -47.386 -31.147  1.00  1.35           C  
ATOM   4231  CG2 VAL A 274      24.564 -45.197 -32.397  1.00  1.35           C  
ATOM   4232  H   VAL A 274      24.761 -43.435 -30.168  1.00  1.35           H  
ATOM   4233  HA  VAL A 274      22.612 -45.388 -30.521  1.00  1.35           H  
ATOM   4234  HB  VAL A 274      25.652 -45.714 -30.627  1.00  1.35           H  
ATOM   4235 1HG1 VAL A 274      25.176 -47.828 -31.803  1.00  1.35           H  
ATOM   4236 2HG1 VAL A 274      24.501 -47.840 -30.159  1.00  1.35           H  
ATOM   4237 3HG1 VAL A 274      23.431 -47.578 -31.553  1.00  1.35           H  
ATOM   4238 1HG2 VAL A 274      25.309 -45.611 -33.077  1.00  1.35           H  
ATOM   4239 2HG2 VAL A 274      23.569 -45.349 -32.811  1.00  1.35           H  
ATOM   4240 3HG2 VAL A 274      24.739 -44.135 -32.269  1.00  1.35           H  
ATOM   4241  N   ASP A 275      22.599 -46.561 -28.362  1.00  1.36           N  
ATOM   4242  CA  ASP A 275      22.529 -47.155 -27.047  1.00  1.36           C  
ATOM   4243  C   ASP A 275      23.393 -48.383 -26.977  1.00  1.36           C  
ATOM   4244  O   ASP A 275      23.605 -49.079 -27.968  1.00  1.36           O  
ATOM   4245  CB  ASP A 275      21.107 -47.525 -26.645  1.00  1.36           C  
ATOM   4246  CG  ASP A 275      20.963 -47.692 -25.146  1.00  1.36           C  
ATOM   4247  OD1 ASP A 275      20.834 -46.702 -24.467  1.00  1.36           O  
ATOM   4248  OD2 ASP A 275      21.064 -48.807 -24.679  1.00  1.36           O  
ATOM   4249  H   ASP A 275      21.818 -46.682 -29.013  1.00  1.36           H  
ATOM   4250  HA  ASP A 275      22.907 -46.432 -26.323  1.00  1.36           H  
ATOM   4251 1HB  ASP A 275      20.408 -46.771 -27.008  1.00  1.36           H  
ATOM   4252 2HB  ASP A 275      20.846 -48.462 -27.107  1.00  1.36           H  
ATOM   4253  N   VAL A 276      23.829 -48.698 -25.782  1.00  1.35           N  
ATOM   4254  CA  VAL A 276      24.611 -49.889 -25.549  1.00  1.35           C  
ATOM   4255  C   VAL A 276      23.781 -51.156 -25.810  1.00  1.35           C  
ATOM   4256  O   VAL A 276      24.313 -52.218 -26.108  1.00  1.35           O  
ATOM   4257  CB  VAL A 276      25.132 -49.844 -24.114  1.00  1.35           C  
ATOM   4258  CG1 VAL A 276      25.997 -48.614 -23.948  1.00  1.35           C  
ATOM   4259  CG2 VAL A 276      23.984 -49.823 -23.138  1.00  1.35           C  
ATOM   4260  H   VAL A 276      23.602 -48.094 -25.001  1.00  1.35           H  
ATOM   4261  HA  VAL A 276      25.463 -49.881 -26.231  1.00  1.35           H  
ATOM   4262  HB  VAL A 276      25.727 -50.698 -23.933  1.00  1.35           H  
ATOM   4263 1HG1 VAL A 276      26.399 -48.577 -22.936  1.00  1.35           H  
ATOM   4264 2HG1 VAL A 276      26.806 -48.651 -24.657  1.00  1.35           H  
ATOM   4265 3HG1 VAL A 276      25.399 -47.723 -24.136  1.00  1.35           H  
ATOM   4266 1HG2 VAL A 276      24.374 -49.790 -22.123  1.00  1.35           H  
ATOM   4267 2HG2 VAL A 276      23.363 -48.941 -23.320  1.00  1.35           H  
ATOM   4268 3HG2 VAL A 276      23.378 -50.716 -23.255  1.00  1.35           H  
ATOM   4269  N   ALA A 277      22.459 -51.034 -25.744  1.00  1.30           N  
ATOM   4270  CA  ALA A 277      21.567 -52.141 -26.027  1.00  1.30           C  
ATOM   4271  C   ALA A 277      21.309 -52.342 -27.529  1.00  1.30           C  
ATOM   4272  O   ALA A 277      20.579 -53.264 -27.903  1.00  1.30           O  
ATOM   4273  CB  ALA A 277      20.247 -51.909 -25.328  1.00  1.30           C  
ATOM   4274  H   ALA A 277      22.040 -50.141 -25.465  1.00  1.30           H  
ATOM   4275  HA  ALA A 277      22.028 -53.048 -25.640  1.00  1.30           H  
ATOM   4276 1HB  ALA A 277      19.585 -52.754 -25.506  1.00  1.30           H  
ATOM   4277 2HB  ALA A 277      20.419 -51.796 -24.258  1.00  1.30           H  
ATOM   4278 3HB  ALA A 277      19.794 -50.997 -25.719  1.00  1.30           H  
ATOM   4279  N   GLU A 278      21.853 -51.477 -28.394  1.00  1.24           N  
ATOM   4280  CA  GLU A 278      21.579 -51.591 -29.823  1.00  1.24           C  
ATOM   4281  C   GLU A 278      22.644 -52.322 -30.632  1.00  1.24           C  
ATOM   4282  O   GLU A 278      23.845 -52.246 -30.358  1.00  1.24           O  
ATOM   4283  CB  GLU A 278      21.351 -50.200 -30.442  1.00  1.24           C  
ATOM   4284  CG  GLU A 278      20.064 -49.503 -29.970  1.00  1.24           C  
ATOM   4285  CD  GLU A 278      19.838 -48.110 -30.568  1.00  1.24           C  
ATOM   4286  OE1 GLU A 278      20.529 -47.175 -30.206  1.00  1.24           O  
ATOM   4287  OE2 GLU A 278      18.966 -47.994 -31.396  1.00  1.24           O  
ATOM   4288  H   GLU A 278      22.468 -50.732 -28.074  1.00  1.24           H  
ATOM   4289  HA  GLU A 278      20.650 -52.150 -29.937  1.00  1.24           H  
ATOM   4290 1HB  GLU A 278      22.191 -49.552 -30.187  1.00  1.24           H  
ATOM   4291 2HB  GLU A 278      21.320 -50.283 -31.530  1.00  1.24           H  
ATOM   4292 1HG  GLU A 278      19.222 -50.133 -30.250  1.00  1.24           H  
ATOM   4293 2HG  GLU A 278      20.073 -49.444 -28.898  1.00  1.24           H  
ATOM   4294  N   LYS A 279      22.166 -53.008 -31.668  1.00  1.17           N  
ATOM   4295  CA  LYS A 279      23.003 -53.650 -32.676  1.00  1.17           C  
ATOM   4296  C   LYS A 279      23.178 -52.615 -33.787  1.00  1.17           C  
ATOM   4297  O   LYS A 279      22.199 -51.984 -34.195  1.00  1.17           O  
ATOM   4298  CB  LYS A 279      22.352 -54.955 -33.184  1.00  1.17           C  
ATOM   4299  CG  LYS A 279      23.199 -55.786 -34.140  1.00  1.17           C  
ATOM   4300  CD  LYS A 279      22.472 -57.103 -34.591  1.00  1.17           C  
ATOM   4301  CE  LYS A 279      22.225 -58.065 -33.421  1.00  1.17           C  
ATOM   4302  NZ  LYS A 279      21.728 -59.421 -33.871  1.00  1.17           N  
ATOM   4303  H   LYS A 279      21.164 -53.051 -31.783  1.00  1.17           H  
ATOM   4304  HA  LYS A 279      23.983 -53.874 -32.255  1.00  1.17           H  
ATOM   4305 1HB  LYS A 279      22.102 -55.587 -32.332  1.00  1.17           H  
ATOM   4306 2HB  LYS A 279      21.422 -54.715 -33.697  1.00  1.17           H  
ATOM   4307 1HG  LYS A 279      23.421 -55.173 -34.998  1.00  1.17           H  
ATOM   4308 2HG  LYS A 279      24.136 -56.039 -33.684  1.00  1.17           H  
ATOM   4309 1HD  LYS A 279      21.520 -56.855 -35.059  1.00  1.17           H  
ATOM   4310 2HD  LYS A 279      23.076 -57.636 -35.314  1.00  1.17           H  
ATOM   4311 1HE  LYS A 279      23.139 -58.206 -32.866  1.00  1.17           H  
ATOM   4312 2HE  LYS A 279      21.477 -57.620 -32.767  1.00  1.17           H  
ATOM   4313 1HZ  LYS A 279      21.570 -60.003 -33.065  1.00  1.17           H  
ATOM   4314 2HZ  LYS A 279      20.868 -59.323 -34.384  1.00  1.17           H  
ATOM   4315 3HZ  LYS A 279      22.432 -59.895 -34.470  1.00  1.17           H  
ATOM   4316  N   THR A 280      24.410 -52.398 -34.231  1.00  1.11           N  
ATOM   4317  CA  THR A 280      24.682 -51.399 -35.263  1.00  1.11           C  
ATOM   4318  C   THR A 280      24.990 -52.066 -36.587  1.00  1.11           C  
ATOM   4319  O   THR A 280      25.810 -52.982 -36.673  1.00  1.11           O  
ATOM   4320  CB  THR A 280      25.829 -50.449 -34.862  1.00  1.11           C  
ATOM   4321  OG1 THR A 280      25.468 -49.729 -33.673  1.00  1.11           O  
ATOM   4322  CG2 THR A 280      26.140 -49.452 -35.980  1.00  1.11           C  
ATOM   4323  H   THR A 280      25.165 -52.974 -33.865  1.00  1.11           H  
ATOM   4324  HA  THR A 280      23.789 -50.792 -35.401  1.00  1.11           H  
ATOM   4325  HB  THR A 280      26.719 -51.034 -34.655  1.00  1.11           H  
ATOM   4326  HG1 THR A 280      25.498 -50.321 -32.912  1.00  1.11           H  
ATOM   4327 1HG2 THR A 280      26.949 -48.818 -35.655  1.00  1.11           H  
ATOM   4328 2HG2 THR A 280      26.437 -49.981 -36.881  1.00  1.11           H  
ATOM   4329 3HG2 THR A 280      25.262 -48.846 -36.191  1.00  1.11           H  
ATOM   4330  N   TYR A 281      24.285 -51.626 -37.612  1.00  1.07           N  
ATOM   4331  CA  TYR A 281      24.405 -52.204 -38.937  1.00  1.07           C  
ATOM   4332  C   TYR A 281      25.306 -51.298 -39.774  1.00  1.07           C  
ATOM   4333  O   TYR A 281      25.076 -50.087 -39.844  1.00  1.07           O  
ATOM   4334  CB  TYR A 281      22.988 -52.420 -39.452  1.00  1.07           C  
ATOM   4335  CG  TYR A 281      22.804 -53.246 -40.635  1.00  1.07           C  
ATOM   4336  CD1 TYR A 281      23.622 -54.324 -40.833  1.00  1.07           C  
ATOM   4337  CD2 TYR A 281      21.709 -53.040 -41.441  1.00  1.07           C  
ATOM   4338  CE1 TYR A 281      23.375 -55.178 -41.847  1.00  1.07           C  
ATOM   4339  CE2 TYR A 281      21.454 -53.911 -42.460  1.00  1.07           C  
ATOM   4340  CZ  TYR A 281      22.276 -54.968 -42.667  1.00  1.07           C  
ATOM   4341  OH  TYR A 281      22.019 -55.836 -43.690  1.00  1.07           O  
ATOM   4342  H   TYR A 281      23.631 -50.869 -37.461  1.00  1.07           H  
ATOM   4343  HA  TYR A 281      24.894 -53.176 -38.865  1.00  1.07           H  
ATOM   4344 1HB  TYR A 281      22.394 -52.861 -38.654  1.00  1.07           H  
ATOM   4345 2HB  TYR A 281      22.546 -51.451 -39.664  1.00  1.07           H  
ATOM   4346  HD1 TYR A 281      24.463 -54.497 -40.169  1.00  1.07           H  
ATOM   4347  HD2 TYR A 281      21.037 -52.203 -41.253  1.00  1.07           H  
ATOM   4348  HE1 TYR A 281      24.031 -56.038 -42.002  1.00  1.07           H  
ATOM   4349  HE2 TYR A 281      20.585 -53.771 -43.097  1.00  1.07           H  
ATOM   4350  HH  TYR A 281      22.823 -56.305 -43.902  1.00  1.07           H  
ATOM   4351  N   ILE A 282      26.394 -51.861 -40.287  1.00  1.06           N  
ATOM   4352  CA  ILE A 282      27.400 -51.098 -41.011  1.00  1.06           C  
ATOM   4353  C   ILE A 282      27.598 -51.595 -42.444  1.00  1.06           C  
ATOM   4354  O   ILE A 282      27.772 -52.787 -42.687  1.00  1.06           O  
ATOM   4355  CB  ILE A 282      28.752 -51.233 -40.299  1.00  1.06           C  
ATOM   4356  CG1 ILE A 282      28.649 -50.785 -38.877  1.00  1.06           C  
ATOM   4357  CG2 ILE A 282      29.785 -50.389 -41.013  1.00  1.06           C  
ATOM   4358  CD1 ILE A 282      29.878 -51.128 -38.084  1.00  1.06           C  
ATOM   4359  H   ILE A 282      26.538 -52.860 -40.170  1.00  1.06           H  
ATOM   4360  HA  ILE A 282      27.104 -50.052 -41.044  1.00  1.06           H  
ATOM   4361  HB  ILE A 282      29.059 -52.268 -40.298  1.00  1.06           H  
ATOM   4362 1HG1 ILE A 282      28.472 -49.716 -38.852  1.00  1.06           H  
ATOM   4363 2HG1 ILE A 282      27.809 -51.289 -38.406  1.00  1.06           H  
ATOM   4364 1HG2 ILE A 282      30.739 -50.491 -40.507  1.00  1.06           H  
ATOM   4365 2HG2 ILE A 282      29.891 -50.709 -42.041  1.00  1.06           H  
ATOM   4366 3HG2 ILE A 282      29.465 -49.344 -40.995  1.00  1.06           H  
ATOM   4367 1HD1 ILE A 282      29.761 -50.814 -37.049  1.00  1.06           H  
ATOM   4368 2HD1 ILE A 282      30.030 -52.203 -38.112  1.00  1.06           H  
ATOM   4369 3HD1 ILE A 282      30.744 -50.629 -38.519  1.00  1.06           H  
ATOM   4370  N   PHE A 283      27.551 -50.699 -43.412  1.00  1.07           N  
ATOM   4371  CA  PHE A 283      27.818 -51.099 -44.784  1.00  1.07           C  
ATOM   4372  C   PHE A 283      29.300 -50.944 -45.079  1.00  1.07           C  
ATOM   4373  O   PHE A 283      29.873 -49.874 -44.848  1.00  1.07           O  
ATOM   4374  CB  PHE A 283      27.020 -50.291 -45.794  1.00  1.07           C  
ATOM   4375  CG  PHE A 283      27.255 -50.755 -47.182  1.00  1.07           C  
ATOM   4376  CD1 PHE A 283      27.157 -52.097 -47.462  1.00  1.07           C  
ATOM   4377  CD2 PHE A 283      27.579 -49.884 -48.201  1.00  1.07           C  
ATOM   4378  CE1 PHE A 283      27.391 -52.575 -48.706  1.00  1.07           C  
ATOM   4379  CE2 PHE A 283      27.808 -50.367 -49.460  1.00  1.07           C  
ATOM   4380  CZ  PHE A 283      27.718 -51.730 -49.701  1.00  1.07           C  
ATOM   4381  H   PHE A 283      27.379 -49.729 -43.192  1.00  1.07           H  
ATOM   4382  HA  PHE A 283      27.558 -52.136 -44.910  1.00  1.07           H  
ATOM   4383 1HB  PHE A 283      25.960 -50.352 -45.577  1.00  1.07           H  
ATOM   4384 2HB  PHE A 283      27.315 -49.271 -45.727  1.00  1.07           H  
ATOM   4385  HD1 PHE A 283      26.901 -52.779 -46.659  1.00  1.07           H  
ATOM   4386  HD2 PHE A 283      27.656 -48.817 -47.997  1.00  1.07           H  
ATOM   4387  HE1 PHE A 283      27.321 -53.636 -48.897  1.00  1.07           H  
ATOM   4388  HE2 PHE A 283      28.064 -49.681 -50.259  1.00  1.07           H  
ATOM   4389  HZ  PHE A 283      27.903 -52.135 -50.672  1.00  1.07           H  
ATOM   4390  N   VAL A 284      29.936 -52.006 -45.563  1.00  1.10           N  
ATOM   4391  CA  VAL A 284      31.341 -51.905 -45.891  1.00  1.10           C  
ATOM   4392  C   VAL A 284      31.547 -52.247 -47.363  1.00  1.10           C  
ATOM   4393  O   VAL A 284      31.407 -53.403 -47.791  1.00  1.10           O  
ATOM   4394  CB  VAL A 284      32.161 -52.839 -44.987  1.00  1.10           C  
ATOM   4395  CG1 VAL A 284      33.641 -52.730 -45.330  1.00  1.10           C  
ATOM   4396  CG2 VAL A 284      31.893 -52.498 -43.517  1.00  1.10           C  
ATOM   4397  H   VAL A 284      29.448 -52.889 -45.724  1.00  1.10           H  
ATOM   4398  HA  VAL A 284      31.674 -50.881 -45.723  1.00  1.10           H  
ATOM   4399  HB  VAL A 284      31.858 -53.867 -45.170  1.00  1.10           H  
ATOM   4400 1HG1 VAL A 284      34.216 -53.405 -44.687  1.00  1.10           H  
ATOM   4401 2HG1 VAL A 284      33.792 -52.999 -46.360  1.00  1.10           H  
ATOM   4402 3HG1 VAL A 284      33.981 -51.710 -45.165  1.00  1.10           H  
ATOM   4403 1HG2 VAL A 284      32.467 -53.174 -42.880  1.00  1.10           H  
ATOM   4404 2HG2 VAL A 284      32.194 -51.469 -43.320  1.00  1.10           H  
ATOM   4405 3HG2 VAL A 284      30.831 -52.617 -43.299  1.00  1.10           H  
ATOM   4406  N   THR A 285      31.977 -51.250 -48.133  1.00  1.11           N  
ATOM   4407  CA  THR A 285      32.129 -51.433 -49.570  1.00  1.11           C  
ATOM   4408  C   THR A 285      33.219 -52.444 -49.904  1.00  1.11           C  
ATOM   4409  O   THR A 285      33.089 -53.218 -50.846  1.00  1.11           O  
ATOM   4410  CB  THR A 285      32.427 -50.071 -50.240  1.00  1.11           C  
ATOM   4411  OG1 THR A 285      33.595 -49.485 -49.650  1.00  1.11           O  
ATOM   4412  CG2 THR A 285      31.235 -49.139 -50.071  1.00  1.11           C  
ATOM   4413  H   THR A 285      32.123 -50.337 -47.725  1.00  1.11           H  
ATOM   4414  HA  THR A 285      31.185 -51.807 -49.970  1.00  1.11           H  
ATOM   4415  HB  THR A 285      32.619 -50.222 -51.294  1.00  1.11           H  
ATOM   4416  HG1 THR A 285      34.397 -49.867 -50.053  1.00  1.11           H  
ATOM   4417 1HG2 THR A 285      31.446 -48.183 -50.554  1.00  1.11           H  
ATOM   4418 2HG2 THR A 285      30.371 -49.591 -50.533  1.00  1.11           H  
ATOM   4419 3HG2 THR A 285      31.040 -48.979 -49.012  1.00  1.11           H  
ATOM   4420  N   ASP A 286      34.229 -52.541 -49.050  1.00  1.11           N  
ATOM   4421  CA  ASP A 286      35.339 -53.470 -49.261  1.00  1.11           C  
ATOM   4422  C   ASP A 286      34.941 -54.938 -49.125  1.00  1.11           C  
ATOM   4423  O   ASP A 286      35.671 -55.825 -49.571  1.00  1.11           O  
ATOM   4424  CB  ASP A 286      36.490 -53.173 -48.309  1.00  1.11           C  
ATOM   4425  CG  ASP A 286      37.174 -51.877 -48.650  1.00  1.11           C  
ATOM   4426  OD1 ASP A 286      36.912 -51.343 -49.706  1.00  1.11           O  
ATOM   4427  OD2 ASP A 286      37.961 -51.429 -47.867  1.00  1.11           O  
ATOM   4428  H   ASP A 286      34.248 -51.908 -48.263  1.00  1.11           H  
ATOM   4429  HA  ASP A 286      35.705 -53.323 -50.277  1.00  1.11           H  
ATOM   4430 1HB  ASP A 286      36.121 -53.126 -47.285  1.00  1.11           H  
ATOM   4431 2HB  ASP A 286      37.220 -53.982 -48.359  1.00  1.11           H  
ATOM   4432  N   LEU A 287      33.826 -55.207 -48.447  1.00  1.08           N  
ATOM   4433  CA  LEU A 287      33.379 -56.575 -48.265  1.00  1.08           C  
ATOM   4434  C   LEU A 287      32.230 -56.839 -49.234  1.00  1.08           C  
ATOM   4435  O   LEU A 287      31.691 -57.942 -49.295  1.00  1.08           O  
ATOM   4436  CB  LEU A 287      32.877 -56.784 -46.830  1.00  1.08           C  
ATOM   4437  CG  LEU A 287      33.852 -56.487 -45.692  1.00  1.08           C  
ATOM   4438  CD1 LEU A 287      33.139 -56.680 -44.343  1.00  1.08           C  
ATOM   4439  CD2 LEU A 287      35.006 -57.369 -45.786  1.00  1.08           C  
ATOM   4440  H   LEU A 287      33.227 -54.458 -48.103  1.00  1.08           H  
ATOM   4441  HA  LEU A 287      34.194 -57.262 -48.484  1.00  1.08           H  
ATOM   4442 1HB  LEU A 287      31.994 -56.153 -46.681  1.00  1.08           H  
ATOM   4443 2HB  LEU A 287      32.592 -57.819 -46.724  1.00  1.08           H  
ATOM   4444  HG  LEU A 287      34.183 -55.468 -45.764  1.00  1.08           H  
ATOM   4445 1HD1 LEU A 287      33.836 -56.452 -43.530  1.00  1.08           H  
ATOM   4446 2HD1 LEU A 287      32.282 -56.012 -44.279  1.00  1.08           H  
ATOM   4447 3HD1 LEU A 287      32.800 -57.708 -44.255  1.00  1.08           H  
ATOM   4448 1HD2 LEU A 287      35.696 -57.148 -44.971  1.00  1.08           H  
ATOM   4449 2HD2 LEU A 287      34.654 -58.388 -45.702  1.00  1.08           H  
ATOM   4450 3HD2 LEU A 287      35.508 -57.221 -46.743  1.00  1.08           H  
ATOM   4451  N   CYS A 288      31.801 -55.783 -49.935  1.00  1.03           N  
ATOM   4452  CA  CYS A 288      30.633 -55.806 -50.810  1.00  1.03           C  
ATOM   4453  C   CYS A 288      29.398 -56.261 -50.045  1.00  1.03           C  
ATOM   4454  O   CYS A 288      28.546 -56.961 -50.600  1.00  1.03           O  
ATOM   4455  CB  CYS A 288      30.865 -56.758 -51.975  1.00  1.03           C  
ATOM   4456  SG  CYS A 288      32.396 -56.453 -52.877  1.00  1.03           S  
ATOM   4457  H   CYS A 288      32.329 -54.920 -49.894  1.00  1.03           H  
ATOM   4458  HA  CYS A 288      30.465 -54.800 -51.192  1.00  1.03           H  
ATOM   4459 1HB  CYS A 288      30.880 -57.785 -51.618  1.00  1.03           H  
ATOM   4460 2HB  CYS A 288      30.039 -56.672 -52.674  1.00  1.03           H  
ATOM   4461  N   ARG A 289      29.301 -55.902 -48.768  1.00  0.96           N  
ATOM   4462  CA  ARG A 289      28.177 -56.343 -47.943  1.00  0.96           C  
ATOM   4463  C   ARG A 289      28.017 -55.525 -46.687  1.00  0.96           C  
ATOM   4464  O   ARG A 289      28.920 -54.788 -46.277  1.00  0.96           O  
ATOM   4465  CB  ARG A 289      28.310 -57.808 -47.518  1.00  0.96           C  
ATOM   4466  CG  ARG A 289      29.535 -58.122 -46.678  1.00  0.96           C  
ATOM   4467  CD  ARG A 289      29.593 -59.537 -46.285  1.00  0.96           C  
ATOM   4468  NE  ARG A 289      28.607 -59.850 -45.318  1.00  0.96           N  
ATOM   4469  CZ  ARG A 289      28.790 -59.824 -43.996  1.00  0.96           C  
ATOM   4470  NH1 ARG A 289      29.973 -59.540 -43.495  1.00  0.96           N  
ATOM   4471  NH2 ARG A 289      27.771 -60.098 -43.215  1.00  0.96           N  
ATOM   4472  H   ARG A 289      30.019 -55.286 -48.375  1.00  0.96           H  
ATOM   4473  HA  ARG A 289      27.263 -56.246 -48.531  1.00  0.96           H  
ATOM   4474 1HB  ARG A 289      27.432 -58.108 -46.944  1.00  0.96           H  
ATOM   4475 2HB  ARG A 289      28.354 -58.445 -48.400  1.00  0.96           H  
ATOM   4476 1HG  ARG A 289      30.385 -57.917 -47.261  1.00  0.96           H  
ATOM   4477 2HG  ARG A 289      29.540 -57.500 -45.781  1.00  0.96           H  
ATOM   4478 1HD  ARG A 289      29.440 -60.175 -47.156  1.00  0.96           H  
ATOM   4479 2HD  ARG A 289      30.561 -59.742 -45.843  1.00  0.96           H  
ATOM   4480  HE  ARG A 289      27.680 -60.059 -45.651  1.00  0.96           H  
ATOM   4481 1HH1 ARG A 289      30.744 -59.335 -44.109  1.00  0.96           H  
ATOM   4482 2HH1 ARG A 289      30.108 -59.536 -42.496  1.00  0.96           H  
ATOM   4483 1HH2 ARG A 289      26.871 -60.295 -43.626  1.00  0.96           H  
ATOM   4484 2HH2 ARG A 289      27.872 -60.093 -42.225  1.00  0.96           H  
ATOM   4485  N   SER A 290      26.860 -55.678 -46.076  1.00  0.90           N  
ATOM   4486  CA  SER A 290      26.612 -55.114 -44.772  1.00  0.90           C  
ATOM   4487  C   SER A 290      27.050 -56.090 -43.683  1.00  0.90           C  
ATOM   4488  O   SER A 290      27.030 -57.303 -43.901  1.00  0.90           O  
ATOM   4489  CB  SER A 290      25.149 -54.810 -44.683  1.00  0.90           C  
ATOM   4490  OG  SER A 290      24.414 -56.019 -44.762  1.00  0.90           O  
ATOM   4491  H   SER A 290      26.143 -56.249 -46.506  1.00  0.90           H  
ATOM   4492  HA  SER A 290      27.193 -54.212 -44.658  1.00  0.90           H  
ATOM   4493 1HB  SER A 290      24.954 -54.278 -43.768  1.00  0.90           H  
ATOM   4494 2HB  SER A 290      24.862 -54.153 -45.504  1.00  0.90           H  
ATOM   4495  HG  SER A 290      23.494 -55.769 -44.718  1.00  0.90           H  
ATOM   4496  N   ILE A 291      27.340 -55.566 -42.495  1.00  0.86           N  
ATOM   4497  CA  ILE A 291      27.738 -56.369 -41.346  1.00  0.86           C  
ATOM   4498  C   ILE A 291      27.139 -55.809 -40.062  1.00  0.86           C  
ATOM   4499  O   ILE A 291      26.987 -54.598 -39.916  1.00  0.86           O  
ATOM   4500  CB  ILE A 291      29.280 -56.385 -41.247  1.00  0.86           C  
ATOM   4501  CG1 ILE A 291      29.764 -57.370 -40.217  1.00  0.86           C  
ATOM   4502  CG2 ILE A 291      29.789 -54.991 -40.893  1.00  0.86           C  
ATOM   4503  CD1 ILE A 291      31.241 -57.659 -40.350  1.00  0.86           C  
ATOM   4504  H   ILE A 291      27.351 -54.553 -42.413  1.00  0.86           H  
ATOM   4505  HA  ILE A 291      27.374 -57.386 -41.484  1.00  0.86           H  
ATOM   4506  HB  ILE A 291      29.697 -56.681 -42.211  1.00  0.86           H  
ATOM   4507 1HG1 ILE A 291      29.580 -56.977 -39.215  1.00  0.86           H  
ATOM   4508 2HG1 ILE A 291      29.208 -58.289 -40.332  1.00  0.86           H  
ATOM   4509 1HG2 ILE A 291      30.876 -54.996 -40.843  1.00  0.86           H  
ATOM   4510 2HG2 ILE A 291      29.468 -54.289 -41.656  1.00  0.86           H  
ATOM   4511 3HG2 ILE A 291      29.381 -54.694 -39.925  1.00  0.86           H  
ATOM   4512 1HD1 ILE A 291      31.536 -58.371 -39.605  1.00  0.86           H  
ATOM   4513 2HD1 ILE A 291      31.448 -58.069 -41.337  1.00  0.86           H  
ATOM   4514 3HD1 ILE A 291      31.805 -56.738 -40.215  1.00  0.86           H  
ATOM   4515  N   TYR A 292      26.783 -56.672 -39.126  1.00  0.83           N  
ATOM   4516  CA  TYR A 292      26.269 -56.157 -37.865  1.00  0.83           C  
ATOM   4517  C   TYR A 292      27.318 -56.234 -36.763  1.00  0.83           C  
ATOM   4518  O   TYR A 292      28.080 -57.196 -36.706  1.00  0.83           O  
ATOM   4519  CB  TYR A 292      25.055 -56.942 -37.382  1.00  0.83           C  
ATOM   4520  CG  TYR A 292      23.746 -56.858 -38.189  1.00  0.83           C  
ATOM   4521  CD1 TYR A 292      23.482 -57.784 -39.189  1.00  0.83           C  
ATOM   4522  CD2 TYR A 292      22.798 -55.881 -37.893  1.00  0.83           C  
ATOM   4523  CE1 TYR A 292      22.270 -57.742 -39.879  1.00  0.83           C  
ATOM   4524  CE2 TYR A 292      21.595 -55.840 -38.576  1.00  0.83           C  
ATOM   4525  CZ  TYR A 292      21.322 -56.767 -39.563  1.00  0.83           C  
ATOM   4526  OH  TYR A 292      20.107 -56.725 -40.235  1.00  0.83           O  
ATOM   4527  H   TYR A 292      26.888 -57.664 -39.273  1.00  0.83           H  
ATOM   4528  HA  TYR A 292      25.994 -55.114 -37.987  1.00  0.83           H  
ATOM   4529 1HB  TYR A 292      25.328 -57.994 -37.303  1.00  0.83           H  
ATOM   4530 2HB  TYR A 292      24.844 -56.607 -36.381  1.00  0.83           H  
ATOM   4531  HD1 TYR A 292      24.216 -58.553 -39.425  1.00  0.83           H  
ATOM   4532  HD2 TYR A 292      22.995 -55.150 -37.122  1.00  0.83           H  
ATOM   4533  HE1 TYR A 292      22.060 -58.476 -40.657  1.00  0.83           H  
ATOM   4534  HE2 TYR A 292      20.860 -55.074 -38.330  1.00  0.83           H  
ATOM   4535  HH  TYR A 292      19.990 -57.530 -40.776  1.00  0.83           H  
ATOM   4536  N   THR A 293      27.293 -55.253 -35.858  1.00  0.81           N  
ATOM   4537  CA  THR A 293      28.133 -55.258 -34.667  1.00  0.81           C  
ATOM   4538  C   THR A 293      27.272 -55.127 -33.402  1.00  0.81           C  
ATOM   4539  O   THR A 293      26.203 -54.511 -33.429  1.00  0.81           O  
ATOM   4540  CB  THR A 293      29.171 -54.118 -34.721  1.00  0.81           C  
ATOM   4541  OG1 THR A 293      28.489 -52.868 -34.796  1.00  0.81           O  
ATOM   4542  CG2 THR A 293      30.100 -54.276 -35.900  1.00  0.81           C  
ATOM   4543  H   THR A 293      26.670 -54.465 -36.017  1.00  0.81           H  
ATOM   4544  HA  THR A 293      28.663 -56.198 -34.626  1.00  0.81           H  
ATOM   4545  HB  THR A 293      29.762 -54.138 -33.809  1.00  0.81           H  
ATOM   4546  HG1 THR A 293      27.955 -52.860 -35.608  1.00  0.81           H  
ATOM   4547 1HG2 THR A 293      30.825 -53.468 -35.901  1.00  0.81           H  
ATOM   4548 2HG2 THR A 293      30.606 -55.214 -35.801  1.00  0.81           H  
ATOM   4549 3HG2 THR A 293      29.532 -54.258 -36.828  1.00  0.81           H  
ATOM   4550  N   THR A 294      27.752 -55.654 -32.278  1.00  0.82           N  
ATOM   4551  CA  THR A 294      27.015 -55.568 -31.016  1.00  0.82           C  
ATOM   4552  C   THR A 294      27.866 -54.997 -29.908  1.00  0.82           C  
ATOM   4553  O   THR A 294      29.083 -55.108 -29.922  1.00  0.82           O  
ATOM   4554  CB  THR A 294      26.505 -56.955 -30.567  1.00  0.82           C  
ATOM   4555  OG1 THR A 294      27.613 -57.828 -30.331  1.00  0.82           O  
ATOM   4556  CG2 THR A 294      25.620 -57.553 -31.608  1.00  0.82           C  
ATOM   4557  H   THR A 294      28.644 -56.133 -32.316  1.00  0.82           H  
ATOM   4558  HA  THR A 294      26.159 -54.908 -31.152  1.00  0.82           H  
ATOM   4559  HB  THR A 294      25.941 -56.848 -29.640  1.00  0.82           H  
ATOM   4560  HG1 THR A 294      28.110 -57.512 -29.567  1.00  0.82           H  
ATOM   4561 1HG2 THR A 294      25.264 -58.525 -31.272  1.00  0.82           H  
ATOM   4562 2HG2 THR A 294      24.784 -56.888 -31.750  1.00  0.82           H  
ATOM   4563 3HG2 THR A 294      26.166 -57.673 -32.540  1.00  0.82           H  
ATOM   4564  N   TYR A 295      27.228 -54.402 -28.928  1.00  0.84           N  
ATOM   4565  CA  TYR A 295      27.954 -53.820 -27.811  1.00  0.84           C  
ATOM   4566  C   TYR A 295      28.706 -54.836 -26.970  1.00  0.84           C  
ATOM   4567  O   TYR A 295      28.157 -55.880 -26.610  1.00  0.84           O  
ATOM   4568  CB  TYR A 295      26.994 -53.050 -26.950  1.00  0.84           C  
ATOM   4569  CG  TYR A 295      27.596 -52.368 -25.780  1.00  0.84           C  
ATOM   4570  CD1 TYR A 295      28.299 -51.195 -25.951  1.00  0.84           C  
ATOM   4571  CD2 TYR A 295      27.412 -52.903 -24.515  1.00  0.84           C  
ATOM   4572  CE1 TYR A 295      28.802 -50.559 -24.852  1.00  0.84           C  
ATOM   4573  CE2 TYR A 295      27.917 -52.261 -23.421  1.00  0.84           C  
ATOM   4574  CZ  TYR A 295      28.598 -51.090 -23.588  1.00  0.84           C  
ATOM   4575  OH  TYR A 295      29.077 -50.429 -22.500  1.00  0.84           O  
ATOM   4576  H   TYR A 295      26.217 -54.333 -28.952  1.00  0.84           H  
ATOM   4577  HA  TYR A 295      28.685 -53.117 -28.204  1.00  0.84           H  
ATOM   4578 1HB  TYR A 295      26.486 -52.299 -27.554  1.00  0.84           H  
ATOM   4579 2HB  TYR A 295      26.234 -53.734 -26.581  1.00  0.84           H  
ATOM   4580  HD1 TYR A 295      28.441 -50.778 -26.950  1.00  0.84           H  
ATOM   4581  HD2 TYR A 295      26.850 -53.830 -24.394  1.00  0.84           H  
ATOM   4582  HE1 TYR A 295      29.349 -49.634 -24.959  1.00  0.84           H  
ATOM   4583  HE2 TYR A 295      27.764 -52.671 -22.424  1.00  0.84           H  
ATOM   4584  HH  TYR A 295      29.542 -49.633 -22.794  1.00  0.84           H  
ATOM   4585  N   GLU A 296      29.958 -54.517 -26.656  1.00  0.87           N  
ATOM   4586  CA  GLU A 296      30.779 -55.326 -25.768  1.00  0.87           C  
ATOM   4587  C   GLU A 296      31.076 -54.611 -24.451  1.00  0.87           C  
ATOM   4588  O   GLU A 296      30.980 -55.217 -23.382  1.00  0.87           O  
ATOM   4589  CB  GLU A 296      32.114 -55.696 -26.419  1.00  0.87           C  
ATOM   4590  CG  GLU A 296      33.009 -56.607 -25.538  1.00  0.87           C  
ATOM   4591  CD  GLU A 296      34.311 -57.050 -26.193  1.00  0.87           C  
ATOM   4592  OE1 GLU A 296      34.943 -56.240 -26.827  1.00  0.87           O  
ATOM   4593  OE2 GLU A 296      34.663 -58.216 -26.061  1.00  0.87           O  
ATOM   4594  H   GLU A 296      30.343 -53.666 -27.039  1.00  0.87           H  
ATOM   4595  HA  GLU A 296      30.237 -56.243 -25.537  1.00  0.87           H  
ATOM   4596 1HB  GLU A 296      31.920 -56.223 -27.349  1.00  0.87           H  
ATOM   4597 2HB  GLU A 296      32.670 -54.788 -26.661  1.00  0.87           H  
ATOM   4598 1HG  GLU A 296      33.251 -56.065 -24.624  1.00  0.87           H  
ATOM   4599 2HG  GLU A 296      32.434 -57.488 -25.258  1.00  0.87           H  
ATOM   4600  N   ARG A 297      31.470 -53.331 -24.513  1.00  0.93           N  
ATOM   4601  CA  ARG A 297      31.824 -52.663 -23.255  1.00  0.93           C  
ATOM   4602  C   ARG A 297      31.898 -51.135 -23.260  1.00  0.93           C  
ATOM   4603  O   ARG A 297      32.042 -50.469 -24.289  1.00  0.93           O  
ATOM   4604  CB  ARG A 297      33.177 -53.131 -22.729  1.00  0.93           C  
ATOM   4605  CG  ARG A 297      34.343 -52.770 -23.613  1.00  0.93           C  
ATOM   4606  CD  ARG A 297      35.643 -52.916 -22.913  1.00  0.93           C  
ATOM   4607  NE  ARG A 297      35.787 -51.929 -21.832  1.00  0.93           N  
ATOM   4608  CZ  ARG A 297      36.876 -51.748 -21.079  1.00  0.93           C  
ATOM   4609  NH1 ARG A 297      37.961 -52.470 -21.262  1.00  0.93           N  
ATOM   4610  NH2 ARG A 297      36.832 -50.818 -20.150  1.00  0.93           N  
ATOM   4611  H   ARG A 297      31.509 -52.858 -25.414  1.00  0.93           H  
ATOM   4612  HA  ARG A 297      31.067 -52.945 -22.522  1.00  0.93           H  
ATOM   4613 1HB  ARG A 297      33.364 -52.691 -21.751  1.00  0.93           H  
ATOM   4614 2HB  ARG A 297      33.182 -54.212 -22.605  1.00  0.93           H  
ATOM   4615 1HG  ARG A 297      34.344 -53.422 -24.487  1.00  0.93           H  
ATOM   4616 2HG  ARG A 297      34.244 -51.730 -23.928  1.00  0.93           H  
ATOM   4617 1HD  ARG A 297      35.716 -53.912 -22.481  1.00  0.93           H  
ATOM   4618 2HD  ARG A 297      36.454 -52.765 -23.625  1.00  0.93           H  
ATOM   4619  HE  ARG A 297      34.995 -51.307 -21.611  1.00  0.93           H  
ATOM   4620 1HH1 ARG A 297      37.978 -53.179 -21.981  1.00  0.93           H  
ATOM   4621 2HH1 ARG A 297      38.773 -52.315 -20.685  1.00  0.93           H  
ATOM   4622 1HH2 ARG A 297      35.954 -50.283 -20.042  1.00  0.93           H  
ATOM   4623 2HH2 ARG A 297      37.627 -50.643 -19.559  1.00  0.93           H  
ATOM   4624  N   ASP A 298      31.848 -50.603 -22.042  1.00  1.01           N  
ATOM   4625  CA  ASP A 298      32.055 -49.198 -21.693  1.00  1.01           C  
ATOM   4626  C   ASP A 298      33.556 -48.979 -21.541  1.00  1.01           C  
ATOM   4627  O   ASP A 298      34.196 -49.674 -20.738  1.00  1.01           O  
ATOM   4628  CB  ASP A 298      31.279 -48.875 -20.408  1.00  1.01           C  
ATOM   4629  CG  ASP A 298      31.270 -47.412 -19.929  1.00  1.01           C  
ATOM   4630  OD1 ASP A 298      32.026 -46.589 -20.382  1.00  1.01           O  
ATOM   4631  OD2 ASP A 298      30.454 -47.100 -19.074  1.00  1.01           O  
ATOM   4632  H   ASP A 298      31.671 -51.239 -21.276  1.00  1.01           H  
ATOM   4633  HA  ASP A 298      31.693 -48.564 -22.506  1.00  1.01           H  
ATOM   4634 1HB  ASP A 298      30.244 -49.182 -20.534  1.00  1.01           H  
ATOM   4635 2HB  ASP A 298      31.687 -49.481 -19.600  1.00  1.01           H  
ATOM   4636  N   ILE A 299      34.131 -48.145 -22.407  1.00  1.12           N  
ATOM   4637  CA  ILE A 299      35.573 -47.943 -22.445  1.00  1.12           C  
ATOM   4638  C   ILE A 299      35.968 -46.480 -22.640  1.00  1.12           C  
ATOM   4639  O   ILE A 299      35.303 -45.743 -23.370  1.00  1.12           O  
ATOM   4640  CB  ILE A 299      36.159 -48.787 -23.588  1.00  1.12           C  
ATOM   4641  CG1 ILE A 299      37.672 -48.749 -23.565  1.00  1.12           C  
ATOM   4642  CG2 ILE A 299      35.625 -48.315 -24.927  1.00  1.12           C  
ATOM   4643  CD1 ILE A 299      38.274 -49.794 -24.431  1.00  1.12           C  
ATOM   4644  H   ILE A 299      33.540 -47.612 -23.048  1.00  1.12           H  
ATOM   4645  HA  ILE A 299      35.995 -48.280 -21.502  1.00  1.12           H  
ATOM   4646  HB  ILE A 299      35.861 -49.809 -23.458  1.00  1.12           H  
ATOM   4647 1HG1 ILE A 299      38.021 -47.775 -23.921  1.00  1.12           H  
ATOM   4648 2HG1 ILE A 299      38.022 -48.895 -22.545  1.00  1.12           H  
ATOM   4649 1HG2 ILE A 299      36.032 -48.935 -25.726  1.00  1.12           H  
ATOM   4650 2HG2 ILE A 299      34.533 -48.380 -24.939  1.00  1.12           H  
ATOM   4651 3HG2 ILE A 299      35.928 -47.287 -25.084  1.00  1.12           H  
ATOM   4652 1HD1 ILE A 299      39.359 -49.723 -24.386  1.00  1.12           H  
ATOM   4653 2HD1 ILE A 299      37.958 -50.778 -24.097  1.00  1.12           H  
ATOM   4654 3HD1 ILE A 299      37.937 -49.625 -25.452  1.00  1.12           H  
ATOM   4655  N   GLU A 300      37.044 -46.051 -21.979  1.00  1.22           N  
ATOM   4656  CA  GLU A 300      37.539 -44.700 -22.201  1.00  1.22           C  
ATOM   4657  C   GLU A 300      38.734 -44.741 -23.145  1.00  1.22           C  
ATOM   4658  O   GLU A 300      39.691 -45.484 -22.916  1.00  1.22           O  
ATOM   4659  CB  GLU A 300      37.901 -44.022 -20.878  1.00  1.22           C  
ATOM   4660  CG  GLU A 300      36.706 -43.780 -19.959  1.00  1.22           C  
ATOM   4661  CD  GLU A 300      37.073 -43.111 -18.657  1.00  1.22           C  
ATOM   4662  OE1 GLU A 300      38.227 -42.802 -18.468  1.00  1.22           O  
ATOM   4663  OE2 GLU A 300      36.191 -42.912 -17.850  1.00  1.22           O  
ATOM   4664  H   GLU A 300      37.545 -46.674 -21.362  1.00  1.22           H  
ATOM   4665  HA  GLU A 300      36.755 -44.116 -22.677  1.00  1.22           H  
ATOM   4666 1HB  GLU A 300      38.628 -44.629 -20.341  1.00  1.22           H  
ATOM   4667 2HB  GLU A 300      38.365 -43.054 -21.086  1.00  1.22           H  
ATOM   4668 1HG  GLU A 300      35.996 -43.144 -20.481  1.00  1.22           H  
ATOM   4669 2HG  GLU A 300      36.215 -44.731 -19.756  1.00  1.22           H  
ATOM   4670  N   THR A 301      38.664 -43.941 -24.199  1.00  1.31           N  
ATOM   4671  CA  THR A 301      39.707 -43.871 -25.212  1.00  1.31           C  
ATOM   4672  C   THR A 301      40.202 -42.435 -25.326  1.00  1.31           C  
ATOM   4673  O   THR A 301      39.426 -41.525 -25.582  1.00  1.31           O  
ATOM   4674  CB  THR A 301      39.143 -44.456 -26.512  1.00  1.31           C  
ATOM   4675  OG1 THR A 301      38.785 -45.828 -26.269  1.00  1.31           O  
ATOM   4676  CG2 THR A 301      40.077 -44.359 -27.651  1.00  1.31           C  
ATOM   4677  H   THR A 301      37.830 -43.357 -24.298  1.00  1.31           H  
ATOM   4678  HA  THR A 301      40.545 -44.491 -24.899  1.00  1.31           H  
ATOM   4679  HB  THR A 301      38.241 -43.916 -26.756  1.00  1.31           H  
ATOM   4680  HG1 THR A 301      38.355 -46.210 -27.049  1.00  1.31           H  
ATOM   4681 1HG2 THR A 301      39.616 -44.779 -28.533  1.00  1.31           H  
ATOM   4682 2HG2 THR A 301      40.275 -43.328 -27.813  1.00  1.31           H  
ATOM   4683 3HG2 THR A 301      40.996 -44.895 -27.431  1.00  1.31           H  
ATOM   4684  N   MET A 302      41.488 -42.220 -25.064  1.00  1.36           N  
ATOM   4685  CA  MET A 302      42.077 -40.871 -25.001  1.00  1.36           C  
ATOM   4686  C   MET A 302      41.293 -39.953 -24.051  1.00  1.36           C  
ATOM   4687  O   MET A 302      41.183 -38.752 -24.290  1.00  1.36           O  
ATOM   4688  CB  MET A 302      42.138 -40.181 -26.365  1.00  1.36           C  
ATOM   4689  CG  MET A 302      43.181 -40.679 -27.342  1.00  1.36           C  
ATOM   4690  SD  MET A 302      42.641 -42.031 -28.342  1.00  1.36           S  
ATOM   4691  CE  MET A 302      41.429 -41.166 -29.367  1.00  1.36           C  
ATOM   4692  H   MET A 302      42.080 -43.020 -24.883  1.00  1.36           H  
ATOM   4693  HA  MET A 302      43.092 -40.956 -24.611  1.00  1.36           H  
ATOM   4694 1HB  MET A 302      41.172 -40.247 -26.859  1.00  1.36           H  
ATOM   4695 2HB  MET A 302      42.337 -39.120 -26.212  1.00  1.36           H  
ATOM   4696 1HG  MET A 302      43.447 -39.885 -27.997  1.00  1.36           H  
ATOM   4697 2HG  MET A 302      44.075 -40.982 -26.802  1.00  1.36           H  
ATOM   4698 1HE  MET A 302      40.988 -41.858 -30.062  1.00  1.36           H  
ATOM   4699 2HE  MET A 302      40.649 -40.743 -28.734  1.00  1.36           H  
ATOM   4700 3HE  MET A 302      41.921 -40.364 -29.915  1.00  1.36           H  
ATOM   4701  N   GLY A 303      40.750 -40.526 -22.977  1.00  1.35           N  
ATOM   4702  CA  GLY A 303      39.969 -39.785 -21.990  1.00  1.35           C  
ATOM   4703  C   GLY A 303      38.498 -39.582 -22.391  1.00  1.35           C  
ATOM   4704  O   GLY A 303      37.730 -38.971 -21.643  1.00  1.35           O  
ATOM   4705  H   GLY A 303      40.884 -41.517 -22.842  1.00  1.35           H  
ATOM   4706 1HA  GLY A 303      40.010 -40.314 -21.037  1.00  1.35           H  
ATOM   4707 2HA  GLY A 303      40.433 -38.814 -21.829  1.00  1.35           H  
ATOM   4708  N   ILE A 304      38.095 -40.087 -23.556  1.00  1.27           N  
ATOM   4709  CA  ILE A 304      36.730 -39.911 -24.023  1.00  1.27           C  
ATOM   4710  C   ILE A 304      35.873 -41.127 -23.729  1.00  1.27           C  
ATOM   4711  O   ILE A 304      36.190 -42.247 -24.137  1.00  1.27           O  
ATOM   4712  CB  ILE A 304      36.699 -39.666 -25.539  1.00  1.27           C  
ATOM   4713  CG1 ILE A 304      37.598 -38.505 -25.902  1.00  1.27           C  
ATOM   4714  CG2 ILE A 304      35.272 -39.413 -26.026  1.00  1.27           C  
ATOM   4715  CD1 ILE A 304      37.261 -37.234 -25.218  1.00  1.27           C  
ATOM   4716  H   ILE A 304      38.747 -40.575 -24.159  1.00  1.27           H  
ATOM   4717  HA  ILE A 304      36.293 -39.051 -23.517  1.00  1.27           H  
ATOM   4718  HB  ILE A 304      37.093 -40.547 -26.047  1.00  1.27           H  
ATOM   4719 1HG1 ILE A 304      38.638 -38.770 -25.675  1.00  1.27           H  
ATOM   4720 2HG1 ILE A 304      37.501 -38.339 -26.963  1.00  1.27           H  
ATOM   4721 1HG2 ILE A 304      35.279 -39.257 -27.104  1.00  1.27           H  
ATOM   4722 2HG2 ILE A 304      34.644 -40.271 -25.795  1.00  1.27           H  
ATOM   4723 3HG2 ILE A 304      34.862 -38.526 -25.540  1.00  1.27           H  
ATOM   4724 1HD1 ILE A 304      37.939 -36.448 -25.555  1.00  1.27           H  
ATOM   4725 2HD1 ILE A 304      36.239 -36.972 -25.467  1.00  1.27           H  
ATOM   4726 3HD1 ILE A 304      37.355 -37.357 -24.141  1.00  1.27           H  
ATOM   4727  N   LYS A 305      34.791 -40.931 -22.991  1.00  1.16           N  
ATOM   4728  CA  LYS A 305      33.927 -42.063 -22.700  1.00  1.16           C  
ATOM   4729  C   LYS A 305      33.303 -42.544 -24.006  1.00  1.16           C  
ATOM   4730  O   LYS A 305      32.713 -41.745 -24.738  1.00  1.16           O  
ATOM   4731  CB  LYS A 305      32.869 -41.674 -21.678  1.00  1.16           C  
ATOM   4732  CG  LYS A 305      32.003 -42.813 -21.202  1.00  1.16           C  
ATOM   4733  CD  LYS A 305      31.073 -42.351 -20.090  1.00  1.16           C  
ATOM   4734  CE  LYS A 305      30.202 -43.486 -19.609  1.00  1.16           C  
ATOM   4735  NZ  LYS A 305      31.016 -44.549 -18.986  1.00  1.16           N  
ATOM   4736  H   LYS A 305      34.568 -40.007 -22.649  1.00  1.16           H  
ATOM   4737  HA  LYS A 305      34.524 -42.881 -22.296  1.00  1.16           H  
ATOM   4738 1HB  LYS A 305      33.356 -41.240 -20.803  1.00  1.16           H  
ATOM   4739 2HB  LYS A 305      32.216 -40.913 -22.104  1.00  1.16           H  
ATOM   4740 1HG  LYS A 305      31.409 -43.198 -22.034  1.00  1.16           H  
ATOM   4741 2HG  LYS A 305      32.634 -43.628 -20.827  1.00  1.16           H  
ATOM   4742 1HD  LYS A 305      31.666 -41.981 -19.252  1.00  1.16           H  
ATOM   4743 2HD  LYS A 305      30.440 -41.543 -20.454  1.00  1.16           H  
ATOM   4744 1HE  LYS A 305      29.489 -43.111 -18.878  1.00  1.16           H  
ATOM   4745 2HE  LYS A 305      29.659 -43.913 -20.452  1.00  1.16           H  
ATOM   4746 1HZ  LYS A 305      30.438 -45.336 -18.685  1.00  1.16           H  
ATOM   4747 2HZ  LYS A 305      31.674 -44.950 -19.666  1.00  1.16           H  
ATOM   4748 3HZ  LYS A 305      31.527 -44.201 -18.204  1.00  1.16           H  
ATOM   4749  N   SER A 306      33.392 -43.842 -24.276  1.00  1.03           N  
ATOM   4750  CA  SER A 306      32.876 -44.391 -25.516  1.00  1.03           C  
ATOM   4751  C   SER A 306      32.301 -45.802 -25.389  1.00  1.03           C  
ATOM   4752  O   SER A 306      32.545 -46.532 -24.420  1.00  1.03           O  
ATOM   4753  CB  SER A 306      33.997 -44.378 -26.529  1.00  1.03           C  
ATOM   4754  OG  SER A 306      35.043 -45.206 -26.127  1.00  1.03           O  
ATOM   4755  H   SER A 306      33.911 -44.461 -23.658  1.00  1.03           H  
ATOM   4756  HA  SER A 306      32.080 -43.739 -25.870  1.00  1.03           H  
ATOM   4757 1HB  SER A 306      33.640 -44.709 -27.487  1.00  1.03           H  
ATOM   4758 2HB  SER A 306      34.359 -43.356 -26.647  1.00  1.03           H  
ATOM   4759  HG  SER A 306      35.164 -45.064 -25.160  1.00  1.03           H  
ATOM   4760  N   ASN A 307      31.504 -46.169 -26.385  1.00  0.92           N  
ATOM   4761  CA  ASN A 307      30.900 -47.492 -26.441  1.00  0.92           C  
ATOM   4762  C   ASN A 307      31.610 -48.395 -27.448  1.00  0.92           C  
ATOM   4763  O   ASN A 307      31.725 -48.037 -28.624  1.00  0.92           O  
ATOM   4764  CB  ASN A 307      29.430 -47.377 -26.788  1.00  0.92           C  
ATOM   4765  CG  ASN A 307      28.595 -46.656 -25.766  1.00  0.92           C  
ATOM   4766  OD1 ASN A 307      28.789 -46.780 -24.552  1.00  0.92           O  
ATOM   4767  ND2 ASN A 307      27.644 -45.895 -26.250  1.00  0.92           N  
ATOM   4768  H   ASN A 307      31.347 -45.506 -27.145  1.00  0.92           H  
ATOM   4769  HA  ASN A 307      31.000 -47.963 -25.461  1.00  0.92           H  
ATOM   4770 1HB  ASN A 307      29.350 -46.813 -27.708  1.00  0.92           H  
ATOM   4771 2HB  ASN A 307      29.012 -48.362 -26.965  1.00  0.92           H  
ATOM   4772 1HD2 ASN A 307      27.042 -45.385 -25.634  1.00  0.92           H  
ATOM   4773 2HD2 ASN A 307      27.522 -45.819 -27.243  1.00  0.92           H  
ATOM   4774  N   ARG A 308      32.108 -49.549 -26.991  1.00  0.84           N  
ATOM   4775  CA  ARG A 308      32.780 -50.495 -27.879  1.00  0.84           C  
ATOM   4776  C   ARG A 308      31.826 -51.533 -28.405  1.00  0.84           C  
ATOM   4777  O   ARG A 308      31.202 -52.253 -27.616  1.00  0.84           O  
ATOM   4778  CB  ARG A 308      33.915 -51.242 -27.201  1.00  0.84           C  
ATOM   4779  CG  ARG A 308      34.557 -52.328 -28.104  1.00  0.84           C  
ATOM   4780  CD  ARG A 308      35.843 -52.871 -27.575  1.00  0.84           C  
ATOM   4781  NE  ARG A 308      36.898 -51.891 -27.685  1.00  0.84           N  
ATOM   4782  CZ  ARG A 308      38.188 -52.066 -27.333  1.00  0.84           C  
ATOM   4783  NH1 ARG A 308      38.602 -53.215 -26.826  1.00  0.84           N  
ATOM   4784  NH2 ARG A 308      39.039 -51.070 -27.512  1.00  0.84           N  
ATOM   4785  H   ARG A 308      32.020 -49.793 -26.007  1.00  0.84           H  
ATOM   4786  HA  ARG A 308      33.198 -49.951 -28.721  1.00  0.84           H  
ATOM   4787 1HB  ARG A 308      34.693 -50.545 -26.909  1.00  0.84           H  
ATOM   4788 2HB  ARG A 308      33.546 -51.725 -26.303  1.00  0.84           H  
ATOM   4789 1HG  ARG A 308      33.862 -53.159 -28.226  1.00  0.84           H  
ATOM   4790 2HG  ARG A 308      34.760 -51.885 -29.086  1.00  0.84           H  
ATOM   4791 1HD  ARG A 308      35.728 -53.139 -26.528  1.00  0.84           H  
ATOM   4792 2HD  ARG A 308      36.129 -53.754 -28.149  1.00  0.84           H  
ATOM   4793  HE  ARG A 308      36.635 -50.977 -28.088  1.00  0.84           H  
ATOM   4794 1HH1 ARG A 308      37.949 -53.978 -26.703  1.00  0.84           H  
ATOM   4795 2HH1 ARG A 308      39.573 -53.335 -26.576  1.00  0.84           H  
ATOM   4796 1HH2 ARG A 308      38.691 -50.171 -27.907  1.00  0.84           H  
ATOM   4797 2HH2 ARG A 308      40.006 -51.176 -27.265  1.00  0.84           H  
ATOM   4798  N   PHE A 309      31.772 -51.645 -29.731  1.00  0.79           N  
ATOM   4799  CA  PHE A 309      30.931 -52.606 -30.420  1.00  0.79           C  
ATOM   4800  C   PHE A 309      31.820 -53.585 -31.201  1.00  0.79           C  
ATOM   4801  O   PHE A 309      32.862 -53.182 -31.727  1.00  0.79           O  
ATOM   4802  CB  PHE A 309      29.999 -51.860 -31.379  1.00  0.79           C  
ATOM   4803  CG  PHE A 309      29.027 -50.887 -30.713  1.00  0.79           C  
ATOM   4804  CD1 PHE A 309      29.432 -49.594 -30.436  1.00  0.79           C  
ATOM   4805  CD2 PHE A 309      27.719 -51.249 -30.387  1.00  0.79           C  
ATOM   4806  CE1 PHE A 309      28.570 -48.694 -29.853  1.00  0.79           C  
ATOM   4807  CE2 PHE A 309      26.851 -50.341 -29.788  1.00  0.79           C  
ATOM   4808  CZ  PHE A 309      27.284 -49.060 -29.520  1.00  0.79           C  
ATOM   4809  H   PHE A 309      32.320 -50.987 -30.287  1.00  0.79           H  
ATOM   4810  HA  PHE A 309      30.362 -53.157 -29.688  1.00  0.79           H  
ATOM   4811 1HB  PHE A 309      30.602 -51.301 -32.097  1.00  0.79           H  
ATOM   4812 2HB  PHE A 309      29.413 -52.587 -31.939  1.00  0.79           H  
ATOM   4813  HD1 PHE A 309      30.453 -49.283 -30.692  1.00  0.79           H  
ATOM   4814  HD2 PHE A 309      27.377 -52.253 -30.610  1.00  0.79           H  
ATOM   4815  HE1 PHE A 309      28.917 -47.686 -29.661  1.00  0.79           H  
ATOM   4816  HE2 PHE A 309      25.821 -50.635 -29.533  1.00  0.79           H  
ATOM   4817  HZ  PHE A 309      26.609 -48.338 -29.056  1.00  0.79           H  
ATOM   4818  N   THR A 310      31.425 -54.861 -31.303  1.00  0.77           N  
ATOM   4819  CA  THR A 310      32.252 -55.821 -32.044  1.00  0.77           C  
ATOM   4820  C   THR A 310      31.431 -56.674 -33.001  1.00  0.77           C  
ATOM   4821  O   THR A 310      30.215 -56.767 -32.874  1.00  0.77           O  
ATOM   4822  CB  THR A 310      32.986 -56.803 -31.097  1.00  0.77           C  
ATOM   4823  OG1 THR A 310      32.071 -57.744 -30.528  1.00  0.77           O  
ATOM   4824  CG2 THR A 310      33.632 -56.052 -29.936  1.00  0.77           C  
ATOM   4825  H   THR A 310      30.566 -55.150 -30.855  1.00  0.77           H  
ATOM   4826  HA  THR A 310      32.982 -55.277 -32.630  1.00  0.77           H  
ATOM   4827  HB  THR A 310      33.743 -57.330 -31.662  1.00  0.77           H  
ATOM   4828  HG1 THR A 310      32.576 -58.583 -30.375  1.00  0.77           H  
ATOM   4829 1HG2 THR A 310      34.147 -56.769 -29.293  1.00  0.77           H  
ATOM   4830 2HG2 THR A 310      34.321 -55.342 -30.286  1.00  0.77           H  
ATOM   4831 3HG2 THR A 310      32.870 -55.540 -29.367  1.00  0.77           H  
ATOM   4832  N   VAL A 311      32.096 -57.351 -33.927  1.00  0.76           N  
ATOM   4833  CA  VAL A 311      31.370 -58.260 -34.817  1.00  0.76           C  
ATOM   4834  C   VAL A 311      31.072 -59.608 -34.139  1.00  0.76           C  
ATOM   4835  O   VAL A 311      31.997 -60.230 -33.627  1.00  0.76           O  
ATOM   4836  CB  VAL A 311      32.177 -58.514 -36.094  1.00  0.76           C  
ATOM   4837  CG1 VAL A 311      31.506 -59.520 -36.935  1.00  0.76           C  
ATOM   4838  CG2 VAL A 311      32.281 -57.236 -36.870  1.00  0.76           C  
ATOM   4839  H   VAL A 311      33.108 -57.211 -33.997  1.00  0.76           H  
ATOM   4840  HA  VAL A 311      30.461 -57.753 -35.112  1.00  0.76           H  
ATOM   4841  HB  VAL A 311      33.166 -58.881 -35.826  1.00  0.76           H  
ATOM   4842 1HG1 VAL A 311      32.080 -59.683 -37.832  1.00  0.76           H  
ATOM   4843 2HG1 VAL A 311      31.403 -60.460 -36.396  1.00  0.76           H  
ATOM   4844 3HG1 VAL A 311      30.548 -59.136 -37.184  1.00  0.76           H  
ATOM   4845 1HG2 VAL A 311      32.859 -57.402 -37.776  1.00  0.76           H  
ATOM   4846 2HG2 VAL A 311      31.280 -56.904 -37.137  1.00  0.76           H  
ATOM   4847 3HG2 VAL A 311      32.767 -56.482 -36.259  1.00  0.76           H  
ATOM   4848  N   PRO A 312      29.800 -60.045 -34.039  1.00  0.77           N  
ATOM   4849  CA  PRO A 312      29.381 -61.295 -33.453  1.00  0.77           C  
ATOM   4850  C   PRO A 312      29.696 -62.453 -34.381  1.00  0.77           C  
ATOM   4851  O   PRO A 312      29.701 -62.308 -35.604  1.00  0.77           O  
ATOM   4852  CB  PRO A 312      27.881 -61.082 -33.251  1.00  0.77           C  
ATOM   4853  CG  PRO A 312      27.496 -60.130 -34.334  1.00  0.77           C  
ATOM   4854  CD  PRO A 312      28.692 -59.240 -34.526  1.00  0.77           C  
ATOM   4855  HA  PRO A 312      29.894 -61.421 -32.488  1.00  0.77           H  
ATOM   4856 1HB  PRO A 312      27.349 -62.039 -33.299  1.00  0.77           H  
ATOM   4857 2HB  PRO A 312      27.694 -60.663 -32.247  1.00  0.77           H  
ATOM   4858 1HG  PRO A 312      27.235 -60.662 -35.232  1.00  0.77           H  
ATOM   4859 2HG  PRO A 312      26.597 -59.567 -34.041  1.00  0.77           H  
ATOM   4860 1HD  PRO A 312      28.800 -59.076 -35.584  1.00  0.77           H  
ATOM   4861 2HD  PRO A 312      28.577 -58.328 -33.942  1.00  0.77           H  
ATOM   4862  N   ALA A 313      29.827 -63.637 -33.807  1.00  0.78           N  
ATOM   4863  CA  ALA A 313      30.062 -64.856 -34.575  1.00  0.78           C  
ATOM   4864  C   ALA A 313      28.961 -65.152 -35.592  1.00  0.78           C  
ATOM   4865  O   ALA A 313      29.225 -65.762 -36.630  1.00  0.78           O  
ATOM   4866  CB  ALA A 313      30.212 -66.032 -33.635  1.00  0.78           C  
ATOM   4867  H   ALA A 313      29.802 -63.699 -32.799  1.00  0.78           H  
ATOM   4868  HA  ALA A 313      30.988 -64.730 -35.124  1.00  0.78           H  
ATOM   4869 1HB  ALA A 313      30.430 -66.931 -34.213  1.00  0.78           H  
ATOM   4870 2HB  ALA A 313      31.030 -65.839 -32.943  1.00  0.78           H  
ATOM   4871 3HB  ALA A 313      29.287 -66.173 -33.077  1.00  0.78           H  
ATOM   4872  N   GLU A 314      27.726 -64.702 -35.329  1.00  0.80           N  
ATOM   4873  CA  GLU A 314      26.617 -64.999 -36.241  1.00  0.80           C  
ATOM   4874  C   GLU A 314      26.877 -64.476 -37.658  1.00  0.80           C  
ATOM   4875  O   GLU A 314      26.389 -65.052 -38.631  1.00  0.80           O  
ATOM   4876  CB  GLU A 314      25.290 -64.411 -35.726  1.00  0.80           C  
ATOM   4877  CG  GLU A 314      25.196 -62.883 -35.741  1.00  0.80           C  
ATOM   4878  CD  GLU A 314      23.876 -62.329 -35.181  1.00  0.80           C  
ATOM   4879  OE1 GLU A 314      23.030 -63.115 -34.822  1.00  0.80           O  
ATOM   4880  OE2 GLU A 314      23.723 -61.111 -35.127  1.00  0.80           O  
ATOM   4881  H   GLU A 314      27.560 -64.179 -34.484  1.00  0.80           H  
ATOM   4882  HA  GLU A 314      26.502 -66.078 -36.291  1.00  0.80           H  
ATOM   4883 1HB  GLU A 314      24.472 -64.798 -36.324  1.00  0.80           H  
ATOM   4884 2HB  GLU A 314      25.128 -64.741 -34.701  1.00  0.80           H  
ATOM   4885 1HG  GLU A 314      26.006 -62.515 -35.152  1.00  0.80           H  
ATOM   4886 2HG  GLU A 314      25.327 -62.524 -36.757  1.00  0.80           H  
ATOM   4887  N   VAL A 315      27.733 -63.463 -37.792  1.00  0.81           N  
ATOM   4888  CA  VAL A 315      28.071 -62.874 -39.081  1.00  0.81           C  
ATOM   4889  C   VAL A 315      28.685 -63.861 -40.058  1.00  0.81           C  
ATOM   4890  O   VAL A 315      28.519 -63.729 -41.270  1.00  0.81           O  
ATOM   4891  CB  VAL A 315      28.998 -61.669 -38.888  1.00  0.81           C  
ATOM   4892  CG1 VAL A 315      29.574 -61.245 -40.206  1.00  0.81           C  
ATOM   4893  CG2 VAL A 315      28.160 -60.529 -38.306  1.00  0.81           C  
ATOM   4894  H   VAL A 315      28.176 -63.069 -36.960  1.00  0.81           H  
ATOM   4895  HA  VAL A 315      27.146 -62.503 -39.523  1.00  0.81           H  
ATOM   4896  HB  VAL A 315      29.817 -61.930 -38.213  1.00  0.81           H  
ATOM   4897 1HG1 VAL A 315      30.218 -60.393 -40.054  1.00  0.81           H  
ATOM   4898 2HG1 VAL A 315      30.155 -62.061 -40.634  1.00  0.81           H  
ATOM   4899 3HG1 VAL A 315      28.775 -60.991 -40.866  1.00  0.81           H  
ATOM   4900 1HG2 VAL A 315      28.746 -59.651 -38.161  1.00  0.81           H  
ATOM   4901 2HG2 VAL A 315      27.349 -60.296 -38.990  1.00  0.81           H  
ATOM   4902 3HG2 VAL A 315      27.752 -60.853 -37.362  1.00  0.81           H  
ATOM   4903  N   PHE A 316      29.475 -64.784 -39.537  1.00  0.84           N  
ATOM   4904  CA  PHE A 316      30.155 -65.764 -40.352  1.00  0.84           C  
ATOM   4905  C   PHE A 316      29.617 -67.169 -40.087  1.00  0.84           C  
ATOM   4906  O   PHE A 316      30.301 -68.150 -40.349  1.00  0.84           O  
ATOM   4907  CB  PHE A 316      31.626 -65.757 -40.002  1.00  0.84           C  
ATOM   4908  CG  PHE A 316      32.341 -64.465 -40.188  1.00  0.84           C  
ATOM   4909  CD1 PHE A 316      32.345 -63.520 -39.180  1.00  0.84           C  
ATOM   4910  CD2 PHE A 316      33.069 -64.216 -41.319  1.00  0.84           C  
ATOM   4911  CE1 PHE A 316      33.037 -62.337 -39.324  1.00  0.84           C  
ATOM   4912  CE2 PHE A 316      33.761 -63.043 -41.473  1.00  0.84           C  
ATOM   4913  CZ  PHE A 316      33.744 -62.093 -40.475  1.00  0.84           C  
ATOM   4914  H   PHE A 316      29.542 -64.861 -38.520  1.00  0.84           H  
ATOM   4915  HA  PHE A 316      30.014 -65.524 -41.400  1.00  0.84           H  
ATOM   4916 1HB  PHE A 316      31.761 -66.082 -38.970  1.00  0.84           H  
ATOM   4917 2HB  PHE A 316      32.097 -66.466 -40.641  1.00  0.84           H  
ATOM   4918  HD1 PHE A 316      31.782 -63.720 -38.264  1.00  0.84           H  
ATOM   4919  HD2 PHE A 316      33.105 -64.973 -42.099  1.00  0.84           H  
ATOM   4920  HE1 PHE A 316      33.026 -61.607 -38.522  1.00  0.84           H  
ATOM   4921  HE2 PHE A 316      34.324 -62.877 -42.381  1.00  0.84           H  
ATOM   4922  HZ  PHE A 316      34.298 -61.163 -40.594  1.00  0.84           H  
ATOM   4923  N   ASP A 317      28.435 -67.290 -39.497  1.00  0.87           N  
ATOM   4924  CA  ASP A 317      27.920 -68.611 -39.122  1.00  0.87           C  
ATOM   4925  C   ASP A 317      27.149 -69.324 -40.243  1.00  0.87           C  
ATOM   4926  O   ASP A 317      26.064 -68.888 -40.633  1.00  0.87           O  
ATOM   4927  CB  ASP A 317      27.064 -68.494 -37.862  1.00  0.87           C  
ATOM   4928  CG  ASP A 317      26.591 -69.821 -37.301  1.00  0.87           C  
ATOM   4929  OD1 ASP A 317      26.824 -70.815 -37.943  1.00  0.87           O  
ATOM   4930  OD2 ASP A 317      25.981 -69.838 -36.255  1.00  0.87           O  
ATOM   4931  H   ASP A 317      27.869 -66.463 -39.294  1.00  0.87           H  
ATOM   4932  HA  ASP A 317      28.775 -69.237 -38.866  1.00  0.87           H  
ATOM   4933 1HB  ASP A 317      27.648 -67.988 -37.092  1.00  0.87           H  
ATOM   4934 2HB  ASP A 317      26.196 -67.867 -38.075  1.00  0.87           H  
ATOM   4935  N   ASP A 318      27.688 -70.448 -40.748  1.00  0.90           N  
ATOM   4936  CA  ASP A 318      27.045 -71.182 -41.853  1.00  0.90           C  
ATOM   4937  C   ASP A 318      25.715 -71.820 -41.446  1.00  0.90           C  
ATOM   4938  O   ASP A 318      25.011 -72.374 -42.286  1.00  0.90           O  
ATOM   4939  CB  ASP A 318      27.902 -72.303 -42.482  1.00  0.90           C  
ATOM   4940  CG  ASP A 318      28.289 -73.550 -41.561  1.00  0.90           C  
ATOM   4941  OD1 ASP A 318      29.205 -73.482 -40.757  1.00  0.90           O  
ATOM   4942  OD2 ASP A 318      27.645 -74.581 -41.705  1.00  0.90           O  
ATOM   4943  H   ASP A 318      28.562 -70.778 -40.368  1.00  0.90           H  
ATOM   4944  HA  ASP A 318      26.830 -70.463 -42.645  1.00  0.90           H  
ATOM   4945 1HB  ASP A 318      27.389 -72.679 -43.370  1.00  0.90           H  
ATOM   4946 2HB  ASP A 318      28.822 -71.863 -42.826  1.00  0.90           H  
ATOM   4947  N   LYS A 319      25.395 -71.827 -40.153  1.00  0.93           N  
ATOM   4948  CA  LYS A 319      24.137 -72.393 -39.709  1.00  0.93           C  
ATOM   4949  C   LYS A 319      23.026 -71.335 -39.629  1.00  0.93           C  
ATOM   4950  O   LYS A 319      21.875 -71.673 -39.350  1.00  0.93           O  
ATOM   4951  CB  LYS A 319      24.316 -73.057 -38.350  1.00  0.93           C  
ATOM   4952  CG  LYS A 319      25.371 -74.180 -38.326  1.00  0.93           C  
ATOM   4953  CD  LYS A 319      25.037 -75.314 -39.295  1.00  0.93           C  
ATOM   4954  CE  LYS A 319      25.994 -76.506 -39.125  1.00  0.93           C  
ATOM   4955  NZ  LYS A 319      27.404 -76.147 -39.468  1.00  0.93           N  
ATOM   4956  H   LYS A 319      26.022 -71.409 -39.456  1.00  0.93           H  
ATOM   4957  HA  LYS A 319      23.825 -73.150 -40.428  1.00  0.93           H  
ATOM   4958 1HB  LYS A 319      24.625 -72.298 -37.623  1.00  0.93           H  
ATOM   4959 2HB  LYS A 319      23.366 -73.467 -38.014  1.00  0.93           H  
ATOM   4960 1HG  LYS A 319      26.340 -73.750 -38.609  1.00  0.93           H  
ATOM   4961 2HG  LYS A 319      25.455 -74.580 -37.318  1.00  0.93           H  
ATOM   4962 1HD  LYS A 319      24.011 -75.645 -39.147  1.00  0.93           H  
ATOM   4963 2HD  LYS A 319      25.142 -74.939 -40.321  1.00  0.93           H  
ATOM   4964 1HE  LYS A 319      25.957 -76.855 -38.095  1.00  0.93           H  
ATOM   4965 2HE  LYS A 319      25.669 -77.310 -39.784  1.00  0.93           H  
ATOM   4966 1HZ  LYS A 319      28.004 -76.942 -39.363  1.00  0.93           H  
ATOM   4967 2HZ  LYS A 319      27.452 -75.812 -40.438  1.00  0.93           H  
ATOM   4968 3HZ  LYS A 319      27.725 -75.402 -38.868  1.00  0.93           H  
ATOM   4969  N   ASN A 320      23.367 -70.058 -39.853  1.00  0.95           N  
ATOM   4970  CA  ASN A 320      22.404 -68.954 -39.785  1.00  0.95           C  
ATOM   4971  C   ASN A 320      21.873 -68.580 -41.173  1.00  0.95           C  
ATOM   4972  O   ASN A 320      22.612 -67.959 -41.934  1.00  0.95           O  
ATOM   4973  CB  ASN A 320      23.013 -67.721 -39.143  1.00  0.95           C  
ATOM   4974  CG  ASN A 320      22.026 -66.560 -38.971  1.00  0.95           C  
ATOM   4975  OD1 ASN A 320      21.059 -66.346 -39.733  1.00  0.95           O  
ATOM   4976  ND2 ASN A 320      22.273 -65.779 -37.949  1.00  0.95           N  
ATOM   4977  H   ASN A 320      24.337 -69.834 -40.086  1.00  0.95           H  
ATOM   4978  HA  ASN A 320      21.592 -69.263 -39.139  1.00  0.95           H  
ATOM   4979 1HB  ASN A 320      23.420 -67.989 -38.163  1.00  0.95           H  
ATOM   4980 2HB  ASN A 320      23.852 -67.384 -39.751  1.00  0.95           H  
ATOM   4981 1HD2 ASN A 320      21.683 -64.988 -37.764  1.00  0.95           H  
ATOM   4982 2HD2 ASN A 320      23.058 -65.964 -37.353  1.00  0.95           H  
ATOM   4983  N   PRO A 321      20.597 -68.864 -41.521  1.00  0.95           N  
ATOM   4984  CA  PRO A 321      19.986 -68.651 -42.828  1.00  0.95           C  
ATOM   4985  C   PRO A 321      20.239 -67.285 -43.444  1.00  0.95           C  
ATOM   4986  O   PRO A 321      20.315 -67.158 -44.669  1.00  0.95           O  
ATOM   4987  CB  PRO A 321      18.501 -68.832 -42.528  1.00  0.95           C  
ATOM   4988  CG  PRO A 321      18.469 -69.799 -41.386  1.00  0.95           C  
ATOM   4989  CD  PRO A 321      19.652 -69.431 -40.529  1.00  0.95           C  
ATOM   4990  HA  PRO A 321      20.314 -69.431 -43.506  1.00  0.95           H  
ATOM   4991 1HB  PRO A 321      18.045 -67.859 -42.280  1.00  0.95           H  
ATOM   4992 2HB  PRO A 321      17.984 -69.209 -43.422  1.00  0.95           H  
ATOM   4993 1HG  PRO A 321      17.514 -69.723 -40.845  1.00  0.95           H  
ATOM   4994 2HG  PRO A 321      18.537 -70.830 -41.768  1.00  0.95           H  
ATOM   4995 1HD  PRO A 321      19.379 -68.683 -39.767  1.00  0.95           H  
ATOM   4996 2HD  PRO A 321      20.023 -70.360 -40.101  1.00  0.95           H  
ATOM   4997  N   GLU A 322      20.408 -66.245 -42.623  1.00  0.94           N  
ATOM   4998  CA  GLU A 322      20.619 -64.915 -43.190  1.00  0.94           C  
ATOM   4999  C   GLU A 322      21.924 -64.839 -43.959  1.00  0.94           C  
ATOM   5000  O   GLU A 322      22.087 -63.978 -44.812  1.00  0.94           O  
ATOM   5001  CB  GLU A 322      20.614 -63.809 -42.129  1.00  0.94           C  
ATOM   5002  CG  GLU A 322      19.259 -63.550 -41.473  1.00  0.94           C  
ATOM   5003  CD  GLU A 322      19.257 -62.339 -40.545  1.00  0.94           C  
ATOM   5004  OE1 GLU A 322      20.221 -61.591 -40.551  1.00  0.94           O  
ATOM   5005  OE2 GLU A 322      18.293 -62.158 -39.841  1.00  0.94           O  
ATOM   5006  H   GLU A 322      20.418 -66.365 -41.611  1.00  0.94           H  
ATOM   5007  HA  GLU A 322      19.808 -64.710 -43.891  1.00  0.94           H  
ATOM   5008 1HB  GLU A 322      21.319 -64.071 -41.339  1.00  0.94           H  
ATOM   5009 2HB  GLU A 322      20.960 -62.885 -42.574  1.00  0.94           H  
ATOM   5010 1HG  GLU A 322      18.517 -63.392 -42.256  1.00  0.94           H  
ATOM   5011 2HG  GLU A 322      18.972 -64.439 -40.909  1.00  0.94           H  
ATOM   5012  N   ASN A 323      22.868 -65.720 -43.643  1.00  0.91           N  
ATOM   5013  CA  ASN A 323      24.155 -65.678 -44.291  1.00  0.91           C  
ATOM   5014  C   ASN A 323      24.256 -66.667 -45.446  1.00  0.91           C  
ATOM   5015  O   ASN A 323      25.297 -66.767 -46.084  1.00  0.91           O  
ATOM   5016  CB  ASN A 323      25.245 -65.985 -43.289  1.00  0.91           C  
ATOM   5017  CG  ASN A 323      25.358 -64.982 -42.216  1.00  0.91           C  
ATOM   5018  OD1 ASN A 323      25.243 -63.764 -42.406  1.00  0.91           O  
ATOM   5019  ND2 ASN A 323      25.573 -65.502 -41.054  1.00  0.91           N  
ATOM   5020  H   ASN A 323      22.684 -66.441 -42.949  1.00  0.91           H  
ATOM   5021  HA  ASN A 323      24.296 -64.678 -44.697  1.00  0.91           H  
ATOM   5022 1HB  ASN A 323      25.063 -66.965 -42.835  1.00  0.91           H  
ATOM   5023 2HB  ASN A 323      26.191 -66.032 -43.802  1.00  0.91           H  
ATOM   5024 1HD2 ASN A 323      25.651 -64.925 -40.224  1.00  0.91           H  
ATOM   5025 2HD2 ASN A 323      25.649 -66.503 -40.981  1.00  0.91           H  
ATOM   5026  N   PHE A 324      23.163 -67.359 -45.803  1.00  0.91           N  
ATOM   5027  CA  PHE A 324      23.266 -68.350 -46.888  1.00  0.91           C  
ATOM   5028  C   PHE A 324      23.461 -67.633 -48.209  1.00  0.91           C  
ATOM   5029  O   PHE A 324      23.975 -68.165 -49.186  1.00  0.91           O  
ATOM   5030  CB  PHE A 324      22.032 -69.244 -46.952  1.00  0.91           C  
ATOM   5031  CG  PHE A 324      21.940 -70.170 -45.800  1.00  0.91           C  
ATOM   5032  CD1 PHE A 324      22.865 -70.093 -44.788  1.00  0.91           C  
ATOM   5033  CD2 PHE A 324      20.927 -71.106 -45.704  1.00  0.91           C  
ATOM   5034  CE1 PHE A 324      22.785 -70.902 -43.712  1.00  0.91           C  
ATOM   5035  CE2 PHE A 324      20.849 -71.949 -44.608  1.00  0.91           C  
ATOM   5036  CZ  PHE A 324      21.787 -71.840 -43.604  1.00  0.91           C  
ATOM   5037  H   PHE A 324      22.272 -67.235 -45.316  1.00  0.91           H  
ATOM   5038  HA  PHE A 324      24.135 -68.980 -46.703  1.00  0.91           H  
ATOM   5039 1HB  PHE A 324      21.133 -68.627 -46.967  1.00  0.91           H  
ATOM   5040 2HB  PHE A 324      22.053 -69.834 -47.867  1.00  0.91           H  
ATOM   5041  HD1 PHE A 324      23.664 -69.365 -44.843  1.00  0.91           H  
ATOM   5042  HD2 PHE A 324      20.185 -71.168 -46.500  1.00  0.91           H  
ATOM   5043  HE1 PHE A 324      23.512 -70.791 -42.933  1.00  0.91           H  
ATOM   5044  HE2 PHE A 324      20.048 -72.683 -44.533  1.00  0.91           H  
ATOM   5045  HZ  PHE A 324      21.739 -72.482 -42.724  1.00  0.91           H  
ATOM   5046  N   CYS A 325      23.104 -66.373 -48.208  1.00  0.94           N  
ATOM   5047  CA  CYS A 325      23.212 -65.509 -49.349  1.00  0.94           C  
ATOM   5048  C   CYS A 325      24.659 -65.204 -49.716  1.00  0.94           C  
ATOM   5049  O   CYS A 325      24.920 -64.748 -50.834  1.00  0.94           O  
ATOM   5050  CB  CYS A 325      22.564 -64.221 -48.991  1.00  0.94           C  
ATOM   5051  SG  CYS A 325      23.487 -63.399 -47.794  1.00  0.94           S  
ATOM   5052  H   CYS A 325      22.710 -65.997 -47.356  1.00  0.94           H  
ATOM   5053  HA  CYS A 325      22.709 -65.979 -50.188  1.00  0.94           H  
ATOM   5054 1HB  CYS A 325      22.453 -63.587 -49.854  1.00  0.94           H  
ATOM   5055 2HB  CYS A 325      21.594 -64.429 -48.570  1.00  0.94           H  
ATOM   5056  N   TYR A 326      25.599 -65.510 -48.791  1.00  1.02           N  
ATOM   5057  CA  TYR A 326      27.028 -65.268 -48.958  1.00  1.02           C  
ATOM   5058  C   TYR A 326      27.710 -66.576 -49.330  1.00  1.02           C  
ATOM   5059  O   TYR A 326      28.917 -66.752 -49.125  1.00  1.02           O  
ATOM   5060  CB  TYR A 326      27.666 -64.703 -47.682  1.00  1.02           C  
ATOM   5061  CG  TYR A 326      27.051 -63.409 -47.204  1.00  1.02           C  
ATOM   5062  CD1 TYR A 326      26.475 -63.362 -45.963  1.00  1.02           C  
ATOM   5063  CD2 TYR A 326      27.020 -62.309 -48.012  1.00  1.02           C  
ATOM   5064  CE1 TYR A 326      25.849 -62.216 -45.530  1.00  1.02           C  
ATOM   5065  CE2 TYR A 326      26.399 -61.154 -47.598  1.00  1.02           C  
ATOM   5066  CZ  TYR A 326      25.804 -61.108 -46.361  1.00  1.02           C  
ATOM   5067  OH  TYR A 326      25.161 -59.965 -45.945  1.00  1.02           O  
ATOM   5068  H   TYR A 326      25.306 -65.918 -47.902  1.00  1.02           H  
ATOM   5069  HA  TYR A 326      27.177 -64.568 -49.773  1.00  1.02           H  
ATOM   5070 1HB  TYR A 326      27.564 -65.428 -46.891  1.00  1.02           H  
ATOM   5071 2HB  TYR A 326      28.731 -64.539 -47.846  1.00  1.02           H  
ATOM   5072  HD1 TYR A 326      26.504 -64.240 -45.331  1.00  1.02           H  
ATOM   5073  HD2 TYR A 326      27.473 -62.362 -48.975  1.00  1.02           H  
ATOM   5074  HE1 TYR A 326      25.382 -62.188 -44.547  1.00  1.02           H  
ATOM   5075  HE2 TYR A 326      26.367 -60.284 -48.252  1.00  1.02           H  
ATOM   5076  HH  TYR A 326      24.570 -60.180 -45.214  1.00  1.02           H  
ATOM   5077  N   CYS A 327      26.900 -67.511 -49.838  1.00  1.19           N  
ATOM   5078  CA  CYS A 327      27.340 -68.794 -50.370  1.00  1.19           C  
ATOM   5079  C   CYS A 327      27.069 -68.869 -51.870  1.00  1.19           C  
ATOM   5080  O   CYS A 327      25.932 -69.132 -52.271  1.00  1.19           O  
ATOM   5081  CB  CYS A 327      26.573 -69.933 -49.713  1.00  1.19           C  
ATOM   5082  SG  CYS A 327      26.742 -70.062 -47.936  1.00  1.19           S  
ATOM   5083  H   CYS A 327      25.906 -67.317 -49.866  1.00  1.19           H  
ATOM   5084  HA  CYS A 327      28.408 -68.911 -50.188  1.00  1.19           H  
ATOM   5085 1HB  CYS A 327      25.524 -69.814 -49.928  1.00  1.19           H  
ATOM   5086 2HB  CYS A 327      26.886 -70.859 -50.160  1.00  1.19           H  
ATOM   5087  N   ARG A 328      28.049 -68.613 -52.752  1.00  1.45           N  
ATOM   5088  CA  ARG A 328      27.673 -68.626 -54.172  1.00  1.45           C  
ATOM   5089  C   ARG A 328      27.146 -70.011 -54.558  1.00  1.45           C  
ATOM   5090  O   ARG A 328      26.055 -70.163 -55.117  1.00  1.45           O  
ATOM   5091  CB  ARG A 328      28.861 -68.247 -55.045  1.00  1.45           C  
ATOM   5092  CG  ARG A 328      28.583 -68.017 -56.539  1.00  1.45           C  
ATOM   5093  CD  ARG A 328      28.817 -69.263 -57.339  1.00  1.45           C  
ATOM   5094  NE  ARG A 328      28.707 -69.039 -58.788  1.00  1.45           N  
ATOM   5095  CZ  ARG A 328      28.858 -70.008 -59.736  1.00  1.45           C  
ATOM   5096  NH1 ARG A 328      29.107 -71.252 -59.397  1.00  1.45           N  
ATOM   5097  NH2 ARG A 328      28.761 -69.714 -61.024  1.00  1.45           N  
ATOM   5098  H   ARG A 328      29.029 -68.417 -52.491  1.00  1.45           H  
ATOM   5099  HA  ARG A 328      26.880 -67.895 -54.329  1.00  1.45           H  
ATOM   5100 1HB  ARG A 328      29.313 -67.335 -54.655  1.00  1.45           H  
ATOM   5101 2HB  ARG A 328      29.620 -69.030 -54.979  1.00  1.45           H  
ATOM   5102 1HG  ARG A 328      27.546 -67.712 -56.671  1.00  1.45           H  
ATOM   5103 2HG  ARG A 328      29.247 -67.238 -56.913  1.00  1.45           H  
ATOM   5104 1HD  ARG A 328      29.809 -69.662 -57.124  1.00  1.45           H  
ATOM   5105 2HD  ARG A 328      28.070 -70.004 -57.056  1.00  1.45           H  
ATOM   5106  HE  ARG A 328      28.515 -68.101 -59.104  1.00  1.45           H  
ATOM   5107 1HH1 ARG A 328      29.180 -71.535 -58.401  1.00  1.45           H  
ATOM   5108 2HH1 ARG A 328      29.208 -71.958 -60.123  1.00  1.45           H  
ATOM   5109 1HH2 ARG A 328      28.572 -68.770 -61.322  1.00  1.45           H  
ATOM   5110 2HH2 ARG A 328      28.900 -70.471 -61.728  1.00  1.45           H  
ATOM   5111  N   ASP A 329      27.878 -71.046 -54.166  1.00  1.82           N  
ATOM   5112  CA  ASP A 329      27.487 -72.412 -54.483  1.00  1.82           C  
ATOM   5113  C   ASP A 329      26.523 -72.969 -53.443  1.00  1.82           C  
ATOM   5114  O   ASP A 329      26.857 -73.890 -52.699  1.00  1.82           O  
ATOM   5115  CB  ASP A 329      28.724 -73.299 -54.608  1.00  1.82           C  
ATOM   5116  CG  ASP A 329      29.552 -72.933 -55.852  1.00  1.82           C  
ATOM   5117  OD1 ASP A 329      29.024 -72.245 -56.704  1.00  1.82           O  
ATOM   5118  OD2 ASP A 329      30.714 -73.289 -55.925  1.00  1.82           O  
ATOM   5119  H   ASP A 329      28.737 -70.877 -53.662  1.00  1.82           H  
ATOM   5120  HA  ASP A 329      26.976 -72.410 -55.447  1.00  1.82           H  
ATOM   5121 1HB  ASP A 329      29.343 -73.190 -53.714  1.00  1.82           H  
ATOM   5122 2HB  ASP A 329      28.417 -74.347 -54.675  1.00  1.82           H  
ATOM   5123  N   TYR A 330      25.325 -72.392 -53.399  1.00  2.26           N  
ATOM   5124  CA  TYR A 330      24.319 -72.813 -52.430  1.00  2.26           C  
ATOM   5125  C   TYR A 330      23.226 -73.629 -53.063  1.00  2.26           C  
ATOM   5126  O   TYR A 330      22.975 -74.751 -52.654  1.00  2.26           O  
ATOM   5127  CB  TYR A 330      23.651 -71.634 -51.749  1.00  2.26           C  
ATOM   5128  CG  TYR A 330      22.675 -72.072 -50.699  1.00  2.26           C  
ATOM   5129  CD1 TYR A 330      23.164 -72.656 -49.570  1.00  2.26           C  
ATOM   5130  CD2 TYR A 330      21.315 -71.912 -50.864  1.00  2.26           C  
ATOM   5131  CE1 TYR A 330      22.324 -73.096 -48.581  1.00  2.26           C  
ATOM   5132  CE2 TYR A 330      20.453 -72.355 -49.879  1.00  2.26           C  
ATOM   5133  CZ  TYR A 330      20.958 -72.950 -48.741  1.00  2.26           C  
ATOM   5134  OH  TYR A 330      20.103 -73.407 -47.767  1.00  2.26           O  
ATOM   5135  H   TYR A 330      25.165 -71.618 -54.047  1.00  2.26           H  
ATOM   5136  HA  TYR A 330      24.800 -73.433 -51.674  1.00  2.26           H  
ATOM   5137 1HB  TYR A 330      24.387 -71.020 -51.296  1.00  2.26           H  
ATOM   5138 2HB  TYR A 330      23.125 -71.024 -52.483  1.00  2.26           H  
ATOM   5139  HD1 TYR A 330      24.230 -72.775 -49.473  1.00  2.26           H  
ATOM   5140  HD2 TYR A 330      20.924 -71.448 -51.772  1.00  2.26           H  
ATOM   5141  HE1 TYR A 330      22.733 -73.569 -47.685  1.00  2.26           H  
ATOM   5142  HE2 TYR A 330      19.377 -72.240 -50.005  1.00  2.26           H  
ATOM   5143  HH  TYR A 330      20.617 -73.778 -47.044  1.00  2.26           H  
ATOM   5144  N   SER A 331      22.579 -73.088 -54.089  1.00  2.68           N  
ATOM   5145  CA  SER A 331      21.454 -73.797 -54.686  1.00  2.68           C  
ATOM   5146  C   SER A 331      21.890 -75.138 -55.258  1.00  2.68           C  
ATOM   5147  O   SER A 331      21.179 -76.136 -55.146  1.00  2.68           O  
ATOM   5148  CB  SER A 331      20.824 -72.959 -55.782  1.00  2.68           C  
ATOM   5149  OG  SER A 331      20.240 -71.796 -55.258  1.00  2.68           O  
ATOM   5150  H   SER A 331      22.839 -72.171 -54.421  1.00  2.68           H  
ATOM   5151  HA  SER A 331      20.710 -73.980 -53.908  1.00  2.68           H  
ATOM   5152 1HB  SER A 331      21.581 -72.693 -56.518  1.00  2.68           H  
ATOM   5153 2HB  SER A 331      20.067 -73.551 -56.292  1.00  2.68           H  
ATOM   5154  HG  SER A 331      19.774 -71.381 -55.991  1.00  2.68           H  
ATOM   5155  N   GLU A 332      23.069 -75.156 -55.877  1.00  2.96           N  
ATOM   5156  CA  GLU A 332      23.591 -76.375 -56.477  1.00  2.96           C  
ATOM   5157  C   GLU A 332      23.893 -77.452 -55.434  1.00  2.96           C  
ATOM   5158  O   GLU A 332      23.713 -78.643 -55.693  1.00  2.96           O  
ATOM   5159  CB  GLU A 332      24.847 -76.057 -57.286  1.00  2.96           C  
ATOM   5160  CG  GLU A 332      24.557 -75.229 -58.527  1.00  2.96           C  
ATOM   5161  CD  GLU A 332      25.768 -74.921 -59.344  1.00  2.96           C  
ATOM   5162  OE1 GLU A 332      26.851 -75.265 -58.940  1.00  2.96           O  
ATOM   5163  OE2 GLU A 332      25.606 -74.336 -60.385  1.00  2.96           O  
ATOM   5164  H   GLU A 332      23.603 -74.302 -55.931  1.00  2.96           H  
ATOM   5165  HA  GLU A 332      22.836 -76.771 -57.156  1.00  2.96           H  
ATOM   5166 1HB  GLU A 332      25.554 -75.507 -56.662  1.00  2.96           H  
ATOM   5167 2HB  GLU A 332      25.328 -76.985 -57.595  1.00  2.96           H  
ATOM   5168 1HG  GLU A 332      23.843 -75.768 -59.147  1.00  2.96           H  
ATOM   5169 2HG  GLU A 332      24.090 -74.295 -58.216  1.00  2.96           H  
ATOM   5170  N   ASP A 333      24.393 -77.028 -54.275  1.00  3.00           N  
ATOM   5171  CA  ASP A 333      24.728 -77.937 -53.189  1.00  3.00           C  
ATOM   5172  C   ASP A 333      24.784 -77.223 -51.827  1.00  3.00           C  
ATOM   5173  O   ASP A 333      25.867 -76.819 -51.372  1.00  3.00           O  
ATOM   5174  CB  ASP A 333      26.021 -78.691 -53.461  1.00  3.00           C  
ATOM   5175  CG  ASP A 333      26.305 -79.757 -52.387  1.00  3.00           C  
ATOM   5176  OD1 ASP A 333      25.633 -79.766 -51.342  1.00  3.00           O  
ATOM   5177  OD2 ASP A 333      27.182 -80.562 -52.613  1.00  3.00           O  
ATOM   5178  H   ASP A 333      24.505 -76.033 -54.134  1.00  3.00           H  
ATOM   5179  HA  ASP A 333      23.965 -78.709 -53.161  1.00  3.00           H  
ATOM   5180 1HB  ASP A 333      25.968 -79.182 -54.436  1.00  3.00           H  
ATOM   5181 2HB  ASP A 333      26.847 -77.986 -53.490  1.00  3.00           H  
ATOM   5182  N   PRO A 334      23.650 -77.137 -51.114  1.00  2.79           N  
ATOM   5183  CA  PRO A 334      23.482 -76.494 -49.831  1.00  2.79           C  
ATOM   5184  C   PRO A 334      24.401 -77.044 -48.743  1.00  2.79           C  
ATOM   5185  O   PRO A 334      24.545 -76.405 -47.700  1.00  2.79           O  
ATOM   5186  CB  PRO A 334      22.012 -76.783 -49.492  1.00  2.79           C  
ATOM   5187  CG  PRO A 334      21.344 -76.979 -50.820  1.00  2.79           C  
ATOM   5188  CD  PRO A 334      22.380 -77.670 -51.674  1.00  2.79           C  
ATOM   5189  HA  PRO A 334      23.647 -75.418 -49.967  1.00  2.79           H  
ATOM   5190 1HB  PRO A 334      21.950 -77.672 -48.850  1.00  2.79           H  
ATOM   5191 2HB  PRO A 334      21.586 -75.950 -48.923  1.00  2.79           H  
ATOM   5192 1HG  PRO A 334      20.421 -77.563 -50.708  1.00  2.79           H  
ATOM   5193 2HG  PRO A 334      21.054 -75.999 -51.240  1.00  2.79           H  
ATOM   5194 1HD  PRO A 334      22.325 -78.761 -51.555  1.00  2.79           H  
ATOM   5195 2HD  PRO A 334      22.221 -77.343 -52.714  1.00  2.79           H  
ATOM   5196  N   SER A 335      24.972 -78.255 -48.925  1.00  2.42           N  
ATOM   5197  CA  SER A 335      25.834 -78.802 -47.880  1.00  2.42           C  
ATOM   5198  C   SER A 335      27.251 -78.223 -47.954  1.00  2.42           C  
ATOM   5199  O   SER A 335      28.051 -78.422 -47.037  1.00  2.42           O  
ATOM   5200  CB  SER A 335      25.875 -80.325 -47.924  1.00  2.42           C  
ATOM   5201  OG  SER A 335      26.583 -80.822 -49.025  1.00  2.42           O  
ATOM   5202  H   SER A 335      24.890 -78.780 -49.806  1.00  2.42           H  
ATOM   5203  HA  SER A 335      25.414 -78.520 -46.915  1.00  2.42           H  
ATOM   5204 1HB  SER A 335      26.324 -80.700 -47.005  1.00  2.42           H  
ATOM   5205 2HB  SER A 335      24.855 -80.700 -47.960  1.00  2.42           H  
ATOM   5206  HG  SER A 335      26.195 -80.410 -49.831  1.00  2.42           H  
ATOM   5207  N   LEU A 336      27.561 -77.502 -49.039  1.00  2.00           N  
ATOM   5208  CA  LEU A 336      28.874 -76.887 -49.179  1.00  2.00           C  
ATOM   5209  C   LEU A 336      28.794 -75.435 -48.768  1.00  2.00           C  
ATOM   5210  O   LEU A 336      29.687 -74.937 -48.091  1.00  2.00           O  
ATOM   5211  CB  LEU A 336      29.375 -76.958 -50.619  1.00  2.00           C  
ATOM   5212  CG  LEU A 336      29.567 -78.353 -51.172  1.00  2.00           C  
ATOM   5213  CD1 LEU A 336      29.983 -78.253 -52.629  1.00  2.00           C  
ATOM   5214  CD2 LEU A 336      30.599 -79.091 -50.341  1.00  2.00           C  
ATOM   5215  H   LEU A 336      26.872 -77.377 -49.780  1.00  2.00           H  
ATOM   5216  HA  LEU A 336      29.579 -77.397 -48.527  1.00  2.00           H  
ATOM   5217 1HB  LEU A 336      28.646 -76.451 -51.259  1.00  2.00           H  
ATOM   5218 2HB  LEU A 336      30.321 -76.426 -50.689  1.00  2.00           H  
ATOM   5219  HG  LEU A 336      28.625 -78.892 -51.125  1.00  2.00           H  
ATOM   5220 1HD1 LEU A 336      30.102 -79.257 -53.038  1.00  2.00           H  
ATOM   5221 2HD1 LEU A 336      29.214 -77.723 -53.187  1.00  2.00           H  
ATOM   5222 3HD1 LEU A 336      30.925 -77.713 -52.704  1.00  2.00           H  
ATOM   5223 1HD2 LEU A 336      30.727 -80.100 -50.737  1.00  2.00           H  
ATOM   5224 2HD2 LEU A 336      31.549 -78.560 -50.380  1.00  2.00           H  
ATOM   5225 3HD2 LEU A 336      30.254 -79.149 -49.306  1.00  2.00           H  
ATOM   5226  N   CYS A 337      27.697 -74.781 -49.166  1.00  1.61           N  
ATOM   5227  CA  CYS A 337      27.415 -73.358 -48.896  1.00  1.61           C  
ATOM   5228  C   CYS A 337      28.742 -72.590 -48.615  1.00  1.61           C  
ATOM   5229  O   CYS A 337      29.459 -72.202 -49.541  1.00  1.61           O  
ATOM   5230  CB  CYS A 337      26.436 -73.273 -47.695  1.00  1.61           C  
ATOM   5231  SG  CYS A 337      25.600 -71.616 -47.299  1.00  1.61           S  
ATOM   5232  H   CYS A 337      27.025 -75.310 -49.727  1.00  1.61           H  
ATOM   5233  HA  CYS A 337      26.930 -72.956 -49.779  1.00  1.61           H  
ATOM   5234 1HB  CYS A 337      25.634 -73.987 -47.887  1.00  1.61           H  
ATOM   5235 2HB  CYS A 337      26.923 -73.632 -46.790  1.00  1.61           H  
ATOM   5236  N   PHE A 338      29.067 -72.433 -47.330  1.00  1.31           N  
ATOM   5237  CA  PHE A 338      30.376 -72.014 -46.831  1.00  1.31           C  
ATOM   5238  C   PHE A 338      30.499 -72.640 -45.450  1.00  1.31           C  
ATOM   5239  O   PHE A 338      29.500 -73.092 -44.898  1.00  1.31           O  
ATOM   5240  CB  PHE A 338      30.643 -70.482 -46.707  1.00  1.31           C  
ATOM   5241  CG  PHE A 338      29.759 -69.631 -45.696  1.00  1.31           C  
ATOM   5242  CD1 PHE A 338      29.962 -69.722 -44.355  1.00  1.31           C  
ATOM   5243  CD2 PHE A 338      28.893 -68.648 -46.096  1.00  1.31           C  
ATOM   5244  CE1 PHE A 338      29.306 -68.966 -43.438  1.00  1.31           C  
ATOM   5245  CE2 PHE A 338      28.209 -67.877 -45.177  1.00  1.31           C  
ATOM   5246  CZ  PHE A 338      28.415 -68.049 -43.836  1.00  1.31           C  
ATOM   5247  H   PHE A 338      28.387 -72.701 -46.644  1.00  1.31           H  
ATOM   5248  HA  PHE A 338      31.151 -72.440 -47.469  1.00  1.31           H  
ATOM   5249 1HB  PHE A 338      31.686 -70.340 -46.429  1.00  1.31           H  
ATOM   5250 2HB  PHE A 338      30.522 -70.034 -47.693  1.00  1.31           H  
ATOM   5251  HD1 PHE A 338      30.654 -70.414 -44.032  1.00  1.31           H  
ATOM   5252  HD2 PHE A 338      28.753 -68.471 -47.153  1.00  1.31           H  
ATOM   5253  HE1 PHE A 338      29.514 -69.109 -42.392  1.00  1.31           H  
ATOM   5254  HE2 PHE A 338      27.527 -67.128 -45.517  1.00  1.31           H  
ATOM   5255  HZ  PHE A 338      27.893 -67.443 -43.101  1.00  1.31           H  
ATOM   5256  N   SER A 339      31.703 -72.679 -44.888  1.00  1.08           N  
ATOM   5257  CA  SER A 339      31.865 -73.185 -43.525  1.00  1.08           C  
ATOM   5258  C   SER A 339      31.980 -72.023 -42.562  1.00  1.08           C  
ATOM   5259  O   SER A 339      32.593 -71.011 -42.913  1.00  1.08           O  
ATOM   5260  CB  SER A 339      33.106 -74.017 -43.430  1.00  1.08           C  
ATOM   5261  OG  SER A 339      33.021 -75.170 -44.238  1.00  1.08           O  
ATOM   5262  H   SER A 339      32.503 -72.329 -45.395  1.00  1.08           H  
ATOM   5263  HA  SER A 339      30.994 -73.784 -43.249  1.00  1.08           H  
ATOM   5264 1HB  SER A 339      33.960 -73.414 -43.730  1.00  1.08           H  
ATOM   5265 2HB  SER A 339      33.254 -74.308 -42.385  1.00  1.08           H  
ATOM   5266  HG  SER A 339      32.161 -75.568 -44.034  1.00  1.08           H  
ATOM   5267  N   ALA A 340      31.478 -72.180 -41.345  1.00  0.94           N  
ATOM   5268  CA  ALA A 340      31.537 -71.101 -40.390  1.00  0.94           C  
ATOM   5269  C   ALA A 340      32.921 -70.518 -40.269  1.00  0.94           C  
ATOM   5270  O   ALA A 340      33.936 -71.231 -40.190  1.00  0.94           O  
ATOM   5271  CB  ALA A 340      31.083 -71.551 -39.012  1.00  0.94           C  
ATOM   5272  H   ALA A 340      30.933 -73.011 -41.105  1.00  0.94           H  
ATOM   5273  HA  ALA A 340      30.870 -70.332 -40.747  1.00  0.94           H  
ATOM   5274 1HB  ALA A 340      31.109 -70.697 -38.334  1.00  0.94           H  
ATOM   5275 2HB  ALA A 340      30.067 -71.943 -39.065  1.00  0.94           H  
ATOM   5276 3HB  ALA A 340      31.750 -72.326 -38.644  1.00  0.94           H  
ATOM   5277  N   GLY A 341      32.914 -69.191 -40.241  1.00  0.85           N  
ATOM   5278  CA  GLY A 341      34.059 -68.318 -40.144  1.00  0.85           C  
ATOM   5279  C   GLY A 341      34.453 -67.754 -41.494  1.00  0.85           C  
ATOM   5280  O   GLY A 341      35.144 -66.743 -41.542  1.00  0.85           O  
ATOM   5281  H   GLY A 341      32.006 -68.743 -40.318  1.00  0.85           H  
ATOM   5282 1HA  GLY A 341      33.856 -67.515 -39.438  1.00  0.85           H  
ATOM   5283 2HA  GLY A 341      34.895 -68.864 -39.755  1.00  0.85           H  
ATOM   5284  N   ILE A 342      33.983 -68.369 -42.584  1.00  0.82           N  
ATOM   5285  CA  ILE A 342      34.358 -67.917 -43.918  1.00  0.82           C  
ATOM   5286  C   ILE A 342      33.199 -67.479 -44.852  1.00  0.82           C  
ATOM   5287  O   ILE A 342      32.322 -68.271 -45.146  1.00  0.82           O  
ATOM   5288  CB  ILE A 342      35.121 -69.059 -44.607  1.00  0.82           C  
ATOM   5289  CG1 ILE A 342      36.345 -69.553 -43.767  1.00  0.82           C  
ATOM   5290  CG2 ILE A 342      35.606 -68.559 -45.866  1.00  0.82           C  
ATOM   5291  CD1 ILE A 342      36.080 -70.830 -42.975  1.00  0.82           C  
ATOM   5292  H   ILE A 342      33.399 -69.204 -42.498  1.00  0.82           H  
ATOM   5293  HA  ILE A 342      35.023 -67.066 -43.809  1.00  0.82           H  
ATOM   5294  HB  ILE A 342      34.456 -69.910 -44.766  1.00  0.82           H  
ATOM   5295 1HG1 ILE A 342      37.182 -69.725 -44.433  1.00  0.82           H  
ATOM   5296 2HG1 ILE A 342      36.623 -68.792 -43.062  1.00  0.82           H  
ATOM   5297 1HG2 ILE A 342      36.140 -69.328 -46.367  1.00  0.82           H  
ATOM   5298 2HG2 ILE A 342      34.757 -68.241 -46.467  1.00  0.82           H  
ATOM   5299 3HG2 ILE A 342      36.270 -67.710 -45.685  1.00  0.82           H  
ATOM   5300 1HD1 ILE A 342      36.972 -71.112 -42.414  1.00  0.82           H  
ATOM   5301 2HD1 ILE A 342      35.259 -70.666 -42.285  1.00  0.82           H  
ATOM   5302 3HD1 ILE A 342      35.815 -71.634 -43.654  1.00  0.82           H  
ATOM   5303  N   LEU A 343      33.239 -66.247 -45.376  1.00  0.83           N  
ATOM   5304  CA  LEU A 343      32.228 -65.722 -46.314  1.00  0.83           C  
ATOM   5305  C   LEU A 343      32.728 -65.767 -47.769  1.00  0.83           C  
ATOM   5306  O   LEU A 343      33.914 -65.577 -48.030  1.00  0.83           O  
ATOM   5307  CB  LEU A 343      31.874 -64.280 -45.928  1.00  0.83           C  
ATOM   5308  CG  LEU A 343      31.270 -64.112 -44.535  1.00  0.83           C  
ATOM   5309  CD1 LEU A 343      31.052 -62.655 -44.232  1.00  0.83           C  
ATOM   5310  CD2 LEU A 343      29.975 -64.865 -44.464  1.00  0.83           C  
ATOM   5311  H   LEU A 343      33.996 -65.638 -45.098  1.00  0.83           H  
ATOM   5312  HA  LEU A 343      31.331 -66.340 -46.239  1.00  0.83           H  
ATOM   5313 1HB  LEU A 343      32.792 -63.695 -45.951  1.00  0.83           H  
ATOM   5314 2HB  LEU A 343      31.177 -63.875 -46.663  1.00  0.83           H  
ATOM   5315  HG  LEU A 343      31.940 -64.506 -43.817  1.00  0.83           H  
ATOM   5316 1HD1 LEU A 343      30.627 -62.559 -43.228  1.00  0.83           H  
ATOM   5317 2HD1 LEU A 343      32.003 -62.122 -44.277  1.00  0.83           H  
ATOM   5318 3HD1 LEU A 343      30.365 -62.244 -44.963  1.00  0.83           H  
ATOM   5319 1HD2 LEU A 343      29.539 -64.765 -43.477  1.00  0.83           H  
ATOM   5320 2HD2 LEU A 343      29.283 -64.472 -45.197  1.00  0.83           H  
ATOM   5321 3HD2 LEU A 343      30.177 -65.910 -44.672  1.00  0.83           H  
ATOM   5322  N   ASP A 344      31.838 -66.013 -48.737  1.00  0.87           N  
ATOM   5323  CA  ASP A 344      32.252 -66.093 -50.146  1.00  0.87           C  
ATOM   5324  C   ASP A 344      32.223 -64.749 -50.877  1.00  0.87           C  
ATOM   5325  O   ASP A 344      31.149 -64.209 -51.108  1.00  0.87           O  
ATOM   5326  CB  ASP A 344      31.337 -67.069 -50.885  1.00  0.87           C  
ATOM   5327  CG  ASP A 344      31.720 -67.393 -52.292  1.00  0.87           C  
ATOM   5328  OD1 ASP A 344      32.668 -66.826 -52.813  1.00  0.87           O  
ATOM   5329  OD2 ASP A 344      30.980 -68.176 -52.893  1.00  0.87           O  
ATOM   5330  H   ASP A 344      30.848 -66.169 -48.534  1.00  0.87           H  
ATOM   5331  HA  ASP A 344      33.268 -66.459 -50.176  1.00  0.87           H  
ATOM   5332 1HB  ASP A 344      31.234 -67.992 -50.310  1.00  0.87           H  
ATOM   5333 2HB  ASP A 344      30.361 -66.621 -50.953  1.00  0.87           H  
ATOM   5334  N   MET A 345      33.384 -64.188 -51.240  1.00  0.93           N  
ATOM   5335  CA  MET A 345      33.397 -62.882 -51.901  1.00  0.93           C  
ATOM   5336  C   MET A 345      33.477 -63.022 -53.419  1.00  0.93           C  
ATOM   5337  O   MET A 345      33.520 -62.025 -54.151  1.00  0.93           O  
ATOM   5338  CB  MET A 345      34.549 -62.032 -51.381  1.00  0.93           C  
ATOM   5339  CG  MET A 345      34.477 -61.762 -49.890  1.00  0.93           C  
ATOM   5340  SD  MET A 345      32.979 -60.854 -49.475  1.00  0.93           S  
ATOM   5341  CE  MET A 345      33.013 -60.799 -47.708  1.00  0.93           C  
ATOM   5342  H   MET A 345      34.278 -64.662 -51.090  1.00  0.93           H  
ATOM   5343  HA  MET A 345      32.472 -62.369 -51.672  1.00  0.93           H  
ATOM   5344 1HB  MET A 345      35.499 -62.535 -51.593  1.00  0.93           H  
ATOM   5345 2HB  MET A 345      34.562 -61.075 -51.903  1.00  0.93           H  
ATOM   5346 1HG  MET A 345      34.479 -62.708 -49.341  1.00  0.93           H  
ATOM   5347 2HG  MET A 345      35.341 -61.177 -49.575  1.00  0.93           H  
ATOM   5348 1HE  MET A 345      32.151 -60.264 -47.364  1.00  0.93           H  
ATOM   5349 2HE  MET A 345      33.006 -61.806 -47.312  1.00  0.93           H  
ATOM   5350 3HE  MET A 345      33.896 -60.284 -47.385  1.00  0.93           H  
ATOM   5351  N   ARG A 346      33.444 -64.268 -53.896  1.00  1.02           N  
ATOM   5352  CA  ARG A 346      33.592 -64.581 -55.308  1.00  1.02           C  
ATOM   5353  C   ARG A 346      32.803 -63.706 -56.308  1.00  1.02           C  
ATOM   5354  O   ARG A 346      33.435 -63.081 -57.175  1.00  1.02           O  
ATOM   5355  CB  ARG A 346      33.304 -66.066 -55.530  1.00  1.02           C  
ATOM   5356  CG  ARG A 346      33.503 -66.530 -56.886  1.00  1.02           C  
ATOM   5357  CD  ARG A 346      33.258 -67.967 -57.053  1.00  1.02           C  
ATOM   5358  NE  ARG A 346      33.592 -68.369 -58.405  1.00  1.02           N  
ATOM   5359  CZ  ARG A 346      33.247 -69.528 -58.987  1.00  1.02           C  
ATOM   5360  NH1 ARG A 346      32.531 -70.423 -58.335  1.00  1.02           N  
ATOM   5361  NH2 ARG A 346      33.629 -69.767 -60.221  1.00  1.02           N  
ATOM   5362  H   ARG A 346      33.332 -65.066 -53.253  1.00  1.02           H  
ATOM   5363  HA  ARG A 346      34.634 -64.427 -55.539  1.00  1.02           H  
ATOM   5364 1HB  ARG A 346      33.996 -66.640 -54.911  1.00  1.02           H  
ATOM   5365 2HB  ARG A 346      32.314 -66.342 -55.220  1.00  1.02           H  
ATOM   5366 1HG  ARG A 346      32.847 -65.985 -57.556  1.00  1.02           H  
ATOM   5367 2HG  ARG A 346      34.515 -66.348 -57.135  1.00  1.02           H  
ATOM   5368 1HD  ARG A 346      33.884 -68.527 -56.359  1.00  1.02           H  
ATOM   5369 2HD  ARG A 346      32.206 -68.194 -56.869  1.00  1.02           H  
ATOM   5370  HE  ARG A 346      34.187 -67.718 -58.942  1.00  1.02           H  
ATOM   5371 1HH1 ARG A 346      32.239 -70.248 -57.383  1.00  1.02           H  
ATOM   5372 2HH1 ARG A 346      32.287 -71.300 -58.784  1.00  1.02           H  
ATOM   5373 1HH2 ARG A 346      34.184 -69.083 -60.720  1.00  1.02           H  
ATOM   5374 2HH2 ARG A 346      33.361 -70.627 -60.665  1.00  1.02           H  
ATOM   5375  N   PRO A 347      31.465 -63.513 -56.178  1.00  1.12           N  
ATOM   5376  CA  PRO A 347      30.641 -62.784 -57.129  1.00  1.12           C  
ATOM   5377  C   PRO A 347      30.944 -61.286 -57.175  1.00  1.12           C  
ATOM   5378  O   PRO A 347      30.421 -60.583 -58.039  1.00  1.12           O  
ATOM   5379  CB  PRO A 347      29.215 -63.063 -56.644  1.00  1.12           C  
ATOM   5380  CG  PRO A 347      29.343 -63.331 -55.175  1.00  1.12           C  
ATOM   5381  CD  PRO A 347      30.656 -64.051 -55.012  1.00  1.12           C  
ATOM   5382  HA  PRO A 347      30.792 -63.223 -58.125  1.00  1.12           H  
ATOM   5383 1HB  PRO A 347      28.569 -62.192 -56.852  1.00  1.12           H  
ATOM   5384 2HB  PRO A 347      28.788 -63.913 -57.194  1.00  1.12           H  
```
