## Supplementary material for "Phylogenetic and protein structure analyses provide insight into the evolution and diversification of the CD36 domain ‘apex’ among scavenger receptor class B proteins across Eukarya": Supplementary_File10_rosettafold.txt (part 148 of 221)

```
ATOM   5385 1HG  PRO A 347      29.314 -62.380 -54.623  1.00  1.12           H  
ATOM   5386 2HG  PRO A 347      28.479 -63.917 -54.821  1.00  1.12           H  
ATOM   5387 1HD  PRO A 347      31.010 -63.757 -54.042  1.00  1.12           H  
ATOM   5388 2HD  PRO A 347      30.493 -65.124 -55.087  1.00  1.12           H  
ATOM   5389  N   CYS A 348      31.772 -60.785 -56.249  1.00  1.21           N  
ATOM   5390  CA  CYS A 348      32.076 -59.366 -56.208  1.00  1.21           C  
ATOM   5391  C   CYS A 348      33.526 -59.103 -56.602  1.00  1.21           C  
ATOM   5392  O   CYS A 348      33.953 -57.951 -56.705  1.00  1.21           O  
ATOM   5393  CB  CYS A 348      31.863 -58.798 -54.813  1.00  1.21           C  
ATOM   5394  SG  CYS A 348      32.004 -56.991 -54.795  1.00  1.21           S  
ATOM   5395  H   CYS A 348      32.220 -61.376 -55.550  1.00  1.21           H  
ATOM   5396  HA  CYS A 348      31.428 -58.846 -56.907  1.00  1.21           H  
ATOM   5397 1HB  CYS A 348      30.872 -59.071 -54.446  1.00  1.21           H  
ATOM   5398 2HB  CYS A 348      32.604 -59.218 -54.129  1.00  1.21           H  
ATOM   5399  N   GLN A 349      34.301 -60.173 -56.792  1.00  1.28           N  
ATOM   5400  CA  GLN A 349      35.723 -60.060 -57.099  1.00  1.28           C  
ATOM   5401  C   GLN A 349      36.051 -60.769 -58.416  1.00  1.28           C  
ATOM   5402  O   GLN A 349      37.004 -61.544 -58.533  1.00  1.28           O  
ATOM   5403  CB  GLN A 349      36.568 -60.531 -55.910  1.00  1.28           C  
ATOM   5404  CG  GLN A 349      36.353 -59.627 -54.667  1.00  1.28           C  
ATOM   5405  CD  GLN A 349      37.233 -59.938 -53.470  1.00  1.28           C  
ATOM   5406  OE1 GLN A 349      37.464 -61.084 -53.109  1.00  1.28           O  
ATOM   5407  NE2 GLN A 349      37.733 -58.882 -52.837  1.00  1.28           N  
ATOM   5408  H   GLN A 349      33.898 -61.109 -56.732  1.00  1.28           H  
ATOM   5409  HA  GLN A 349      35.954 -59.006 -57.244  1.00  1.28           H  
ATOM   5410 1HB  GLN A 349      36.284 -61.556 -55.643  1.00  1.28           H  
ATOM   5411 2HB  GLN A 349      37.623 -60.534 -56.176  1.00  1.28           H  
ATOM   5412 1HG  GLN A 349      36.520 -58.590 -54.958  1.00  1.28           H  
ATOM   5413 2HG  GLN A 349      35.318 -59.751 -54.342  1.00  1.28           H  
ATOM   5414 1HE2 GLN A 349      38.320 -59.000 -52.036  1.00  1.28           H  
ATOM   5415 2HE2 GLN A 349      37.520 -57.956 -53.160  1.00  1.28           H  
ATOM   5416  N   PHE A 350      35.193 -60.506 -59.401  1.00  1.31           N  
ATOM   5417  CA  PHE A 350      35.273 -61.016 -60.772  1.00  1.31           C  
ATOM   5418  C   PHE A 350      35.198 -62.529 -60.905  1.00  1.31           C  
ATOM   5419  O   PHE A 350      35.679 -63.084 -61.893  1.00  1.31           O  
ATOM   5420  CB  PHE A 350      36.569 -60.558 -61.457  1.00  1.31           C  
ATOM   5421  CG  PHE A 350      36.754 -59.079 -61.551  1.00  1.31           C  
ATOM   5422  CD1 PHE A 350      37.664 -58.428 -60.733  1.00  1.31           C  
ATOM   5423  CD2 PHE A 350      36.033 -58.335 -62.474  1.00  1.31           C  
ATOM   5424  CE1 PHE A 350      37.849 -57.064 -60.835  1.00  1.31           C  
ATOM   5425  CE2 PHE A 350      36.218 -56.971 -62.579  1.00  1.31           C  
ATOM   5426  CZ  PHE A 350      37.127 -56.335 -61.759  1.00  1.31           C  
ATOM   5427  H   PHE A 350      34.438 -59.871 -59.181  1.00  1.31           H  
ATOM   5428  HA  PHE A 350      34.431 -60.597 -61.325  1.00  1.31           H  
ATOM   5429 1HB  PHE A 350      37.430 -60.976 -60.939  1.00  1.31           H  
ATOM   5430 2HB  PHE A 350      36.590 -60.958 -62.471  1.00  1.31           H  
ATOM   5431  HD1 PHE A 350      38.239 -59.006 -60.007  1.00  1.31           H  
ATOM   5432  HD2 PHE A 350      35.318 -58.839 -63.127  1.00  1.31           H  
ATOM   5433  HE1 PHE A 350      38.569 -56.561 -60.189  1.00  1.31           H  
ATOM   5434  HE2 PHE A 350      35.649 -56.398 -63.308  1.00  1.31           H  
ATOM   5435  HZ  PHE A 350      37.275 -55.260 -61.841  1.00  1.31           H  
ATOM   5436  N   GLY A 351      34.582 -63.211 -59.946  1.00  1.28           N  
ATOM   5437  CA  GLY A 351      34.472 -64.649 -60.042  1.00  1.28           C  
ATOM   5438  C   GLY A 351      35.653 -65.356 -59.392  1.00  1.28           C  
ATOM   5439  O   GLY A 351      35.660 -66.589 -59.311  1.00  1.28           O  
ATOM   5440  H   GLY A 351      34.193 -62.763 -59.118  1.00  1.28           H  
ATOM   5441 1HA  GLY A 351      33.546 -64.963 -59.566  1.00  1.28           H  
ATOM   5442 2HA  GLY A 351      34.403 -64.939 -61.089  1.00  1.28           H  
ATOM   5443  N   ALA A 352      36.658 -64.601 -58.927  1.00  1.21           N  
ATOM   5444  CA  ALA A 352      37.799 -65.240 -58.295  1.00  1.21           C  
ATOM   5445  C   ALA A 352      37.340 -65.915 -57.003  1.00  1.21           C  
ATOM   5446  O   ALA A 352      36.647 -65.288 -56.214  1.00  1.21           O  
ATOM   5447  CB  ALA A 352      38.903 -64.223 -58.020  1.00  1.21           C  
ATOM   5448  H   ALA A 352      36.640 -63.581 -59.003  1.00  1.21           H  
ATOM   5449  HA  ALA A 352      38.159 -65.982 -58.977  1.00  1.21           H  
ATOM   5450 1HB  ALA A 352      39.759 -64.717 -57.567  1.00  1.21           H  
ATOM   5451 2HB  ALA A 352      39.205 -63.765 -58.961  1.00  1.21           H  
ATOM   5452 3HB  ALA A 352      38.526 -63.450 -57.347  1.00  1.21           H  
ATOM   5453  N   PRO A 353      37.801 -67.128 -56.665  1.00  1.10           N  
ATOM   5454  CA  PRO A 353      37.406 -67.904 -55.496  1.00  1.10           C  
ATOM   5455  C   PRO A 353      38.058 -67.420 -54.222  1.00  1.10           C  
ATOM   5456  O   PRO A 353      38.788 -68.159 -53.546  1.00  1.10           O  
ATOM   5457  CB  PRO A 353      37.899 -69.289 -55.875  1.00  1.10           C  
ATOM   5458  CG  PRO A 353      39.123 -69.024 -56.711  1.00  1.10           C  
ATOM   5459  CD  PRO A 353      38.786 -67.787 -57.499  1.00  1.10           C  
ATOM   5460  HA  PRO A 353      36.309 -67.881 -55.402  1.00  1.10           H  
ATOM   5461 1HB  PRO A 353      38.131 -69.855 -54.979  1.00  1.10           H  
ATOM   5462 2HB  PRO A 353      37.114 -69.841 -56.416  1.00  1.10           H  
ATOM   5463 1HG  PRO A 353      40.011 -68.902 -56.085  1.00  1.10           H  
ATOM   5464 2HG  PRO A 353      39.300 -69.882 -57.360  1.00  1.10           H  
ATOM   5465 1HD  PRO A 353      39.683 -67.169 -57.647  1.00  1.10           H  
ATOM   5466 2HD  PRO A 353      38.315 -68.081 -58.423  1.00  1.10           H  
ATOM   5467  N   ILE A 354      37.756 -66.176 -53.893  1.00  0.98           N  
ATOM   5468  CA  ILE A 354      38.308 -65.511 -52.743  1.00  0.98           C  
ATOM   5469  C   ILE A 354      37.301 -65.508 -51.619  1.00  0.98           C  
ATOM   5470  O   ILE A 354      36.142 -65.111 -51.793  1.00  0.98           O  
ATOM   5471  CB  ILE A 354      38.700 -64.082 -53.092  1.00  0.98           C  
ATOM   5472  CG1 ILE A 354      39.610 -64.080 -54.307  1.00  0.98           C  
ATOM   5473  CG2 ILE A 354      39.383 -63.444 -51.935  1.00  0.98           C  
ATOM   5474  CD1 ILE A 354      40.845 -64.914 -54.156  1.00  0.98           C  
ATOM   5475  H   ILE A 354      37.129 -65.662 -54.506  1.00  0.98           H  
ATOM   5476  HA  ILE A 354      39.195 -66.049 -52.409  1.00  0.98           H  
ATOM   5477  HB  ILE A 354      37.804 -63.524 -53.355  1.00  0.98           H  
ATOM   5478 1HG1 ILE A 354      39.052 -64.441 -55.153  1.00  0.98           H  
ATOM   5479 2HG1 ILE A 354      39.908 -63.050 -54.505  1.00  0.98           H  
ATOM   5480 1HG2 ILE A 354      39.662 -62.423 -52.189  1.00  0.98           H  
ATOM   5481 2HG2 ILE A 354      38.720 -63.431 -51.071  1.00  0.98           H  
ATOM   5482 3HG2 ILE A 354      40.272 -64.029 -51.710  1.00  0.98           H  
ATOM   5483 1HD1 ILE A 354      41.421 -64.836 -55.061  1.00  0.98           H  
ATOM   5484 2HD1 ILE A 354      41.432 -64.567 -53.315  1.00  0.98           H  
ATOM   5485 3HD1 ILE A 354      40.562 -65.948 -53.986  1.00  0.98           H  
ATOM   5486  N   LEU A 355      37.737 -65.985 -50.479  1.00  0.88           N  
ATOM   5487  CA  LEU A 355      36.871 -66.087 -49.336  1.00  0.88           C  
ATOM   5488  C   LEU A 355      37.368 -65.136 -48.248  1.00  0.88           C  
ATOM   5489  O   LEU A 355      38.566 -64.828 -48.193  1.00  0.88           O  
ATOM   5490  CB  LEU A 355      36.866 -67.519 -48.853  1.00  0.88           C  
ATOM   5491  CG  LEU A 355      36.568 -68.613 -49.913  1.00  0.88           C  
ATOM   5492  CD1 LEU A 355      36.687 -69.964 -49.258  1.00  0.88           C  
ATOM   5493  CD2 LEU A 355      35.200 -68.418 -50.493  1.00  0.88           C  
ATOM   5494  H   LEU A 355      38.706 -66.292 -50.409  1.00  0.88           H  
ATOM   5495  HA  LEU A 355      35.861 -65.799 -49.619  1.00  0.88           H  
ATOM   5496 1HB  LEU A 355      37.794 -67.748 -48.345  1.00  0.88           H  
ATOM   5497 2HB  LEU A 355      36.072 -67.567 -48.174  1.00  0.88           H  
ATOM   5498  HG  LEU A 355      37.314 -68.560 -50.713  1.00  0.88           H  
ATOM   5499 1HD1 LEU A 355      36.495 -70.750 -49.967  1.00  0.88           H  
ATOM   5500 2HD1 LEU A 355      37.681 -70.073 -48.866  1.00  0.88           H  
ATOM   5501 3HD1 LEU A 355      35.967 -70.046 -48.464  1.00  0.88           H  
ATOM   5502 1HD2 LEU A 355      35.002 -69.194 -51.234  1.00  0.88           H  
ATOM   5503 2HD2 LEU A 355      34.459 -68.478 -49.696  1.00  0.88           H  
ATOM   5504 3HD2 LEU A 355      35.145 -67.445 -50.973  1.00  0.88           H  
ATOM   5505  N   LEU A 356      36.481 -64.713 -47.348  1.00  0.81           N  
ATOM   5506  CA  LEU A 356      36.898 -63.804 -46.283  1.00  0.81           C  
ATOM   5507  C   LEU A 356      36.484 -64.255 -44.884  1.00  0.81           C  
ATOM   5508  O   LEU A 356      35.348 -64.652 -44.635  1.00  0.81           O  
ATOM   5509  CB  LEU A 356      36.375 -62.397 -46.586  1.00  0.81           C  
ATOM   5510  CG  LEU A 356      36.741 -61.306 -45.617  1.00  0.81           C  
ATOM   5511  CD1 LEU A 356      36.894 -60.046 -46.380  1.00  0.81           C  
ATOM   5512  CD2 LEU A 356      35.640 -61.166 -44.572  1.00  0.81           C  
ATOM   5513  H   LEU A 356      35.512 -65.004 -47.432  1.00  0.81           H  
ATOM   5514  HA  LEU A 356      37.975 -63.758 -46.308  1.00  0.81           H  
ATOM   5515 1HB  LEU A 356      36.747 -62.101 -47.565  1.00  0.81           H  
ATOM   5516 2HB  LEU A 356      35.292 -62.445 -46.634  1.00  0.81           H  
ATOM   5517  HG  LEU A 356      37.689 -61.538 -45.126  1.00  0.81           H  
ATOM   5518 1HD1 LEU A 356      37.146 -59.254 -45.695  1.00  0.81           H  
ATOM   5519 2HD1 LEU A 356      37.671 -60.160 -47.107  1.00  0.81           H  
ATOM   5520 3HD1 LEU A 356      35.986 -59.811 -46.887  1.00  0.81           H  
ATOM   5521 1HD2 LEU A 356      35.899 -60.372 -43.876  1.00  0.81           H  
ATOM   5522 2HD2 LEU A 356      34.696 -60.930 -45.056  1.00  0.81           H  
ATOM   5523 3HD2 LEU A 356      35.549 -62.099 -44.037  1.00  0.81           H  
ATOM   5524  N   SER A 357      37.439 -64.189 -43.969  1.00  0.75           N  
ATOM   5525  CA  SER A 357      37.270 -64.652 -42.595  1.00  0.75           C  
ATOM   5526  C   SER A 357      37.994 -63.758 -41.619  1.00  0.75           C  
ATOM   5527  O   SER A 357      38.603 -62.768 -42.014  1.00  0.75           O  
ATOM   5528  CB  SER A 357      37.803 -66.072 -42.474  1.00  0.75           C  
ATOM   5529  OG  SER A 357      39.181 -66.117 -42.649  1.00  0.75           O  
ATOM   5530  H   SER A 357      38.345 -63.828 -44.265  1.00  0.75           H  
ATOM   5531  HA  SER A 357      36.209 -64.641 -42.347  1.00  0.75           H  
ATOM   5532 1HB  SER A 357      37.555 -66.488 -41.505  1.00  0.75           H  
ATOM   5533 2HB  SER A 357      37.331 -66.677 -43.225  1.00  0.75           H  
ATOM   5534  HG  SER A 357      39.550 -65.669 -41.859  1.00  0.75           H  
ATOM   5535  N   THR A 358      37.912 -64.061 -40.336  1.00  0.72           N  
ATOM   5536  CA  THR A 358      38.649 -63.272 -39.362  1.00  0.72           C  
ATOM   5537  C   THR A 358      40.100 -63.802 -39.420  1.00  0.72           C  
ATOM   5538  O   THR A 358      40.293 -64.911 -39.940  1.00  0.72           O  
ATOM   5539  CB  THR A 358      38.033 -63.473 -37.966  1.00  0.72           C  
ATOM   5540  OG1 THR A 358      38.217 -64.858 -37.570  1.00  0.72           O  
ATOM   5541  CG2 THR A 358      36.566 -63.153 -38.025  1.00  0.72           C  
ATOM   5542  H   THR A 358      37.356 -64.855 -40.039  1.00  0.72           H  
ATOM   5543  HA  THR A 358      38.601 -62.224 -39.644  1.00  0.72           H  
ATOM   5544  HB  THR A 358      38.504 -62.822 -37.237  1.00  0.72           H  
ATOM   5545  HG1 THR A 358      39.153 -64.967 -37.341  1.00  0.72           H  
ATOM   5546 1HG2 THR A 358      36.146 -63.294 -37.059  1.00  0.72           H  
ATOM   5547 2HG2 THR A 358      36.433 -62.114 -38.328  1.00  0.72           H  
ATOM   5548 3HG2 THR A 358      36.067 -63.808 -38.741  1.00  0.72           H  
ATOM   5549  N   PRO A 359      41.121 -63.081 -38.911  1.00  0.71           N  
ATOM   5550  CA  PRO A 359      42.499 -63.523 -38.863  1.00  0.71           C  
ATOM   5551  C   PRO A 359      42.574 -64.823 -38.114  1.00  0.71           C  
ATOM   5552  O   PRO A 359      41.852 -65.017 -37.125  1.00  0.71           O  
ATOM   5553  CB  PRO A 359      43.201 -62.402 -38.111  1.00  0.71           C  
ATOM   5554  CG  PRO A 359      42.361 -61.210 -38.351  1.00  0.71           C  
ATOM   5555  CD  PRO A 359      40.928 -61.738 -38.380  1.00  0.71           C  
ATOM   5556  HA  PRO A 359      42.913 -63.615 -39.864  1.00  0.71           H  
ATOM   5557 1HB  PRO A 359      43.280 -62.655 -37.056  1.00  0.71           H  
ATOM   5558 2HB  PRO A 359      44.230 -62.289 -38.492  1.00  0.71           H  
ATOM   5559 1HG  PRO A 359      42.540 -60.515 -37.527  1.00  0.71           H  
ATOM   5560 2HG  PRO A 359      42.654 -60.697 -39.283  1.00  0.71           H  
ATOM   5561 1HD  PRO A 359      40.512 -61.761 -37.374  1.00  0.71           H  
ATOM   5562 2HD  PRO A 359      40.352 -61.134 -39.049  1.00  0.71           H  
ATOM   5563  N   HIS A 360      43.430 -65.718 -38.599  1.00  0.71           N  
ATOM   5564  CA  HIS A 360      43.679 -67.024 -38.009  1.00  0.71           C  
ATOM   5565  C   HIS A 360      42.424 -67.880 -37.922  1.00  0.71           C  
ATOM   5566  O   HIS A 360      42.391 -68.840 -37.155  1.00  0.71           O  
ATOM   5567  CB  HIS A 360      44.184 -66.858 -36.574  1.00  0.71           C  
ATOM   5568  CG  HIS A 360      45.458 -66.169 -36.349  1.00  0.71           C  
ATOM   5569  ND1 HIS A 360      46.639 -66.835 -36.148  1.00  0.71           N  
ATOM   5570  CD2 HIS A 360      45.744 -64.875 -36.282  1.00  0.71           C  
ATOM   5571  CE1 HIS A 360      47.591 -65.964 -35.909  1.00  0.71           C  
ATOM   5572  NE2 HIS A 360      47.074 -64.765 -35.987  1.00  0.71           N  
ATOM   5573  H   HIS A 360      43.906 -65.493 -39.467  1.00  0.71           H  
ATOM   5574  HA  HIS A 360      44.423 -67.555 -38.603  1.00  0.71           H  
ATOM   5575 1HB  HIS A 360      43.444 -66.349 -35.979  1.00  0.71           H  
ATOM   5576 2HB  HIS A 360      44.287 -67.842 -36.139  1.00  0.71           H  
ATOM   5577  HD2 HIS A 360      45.043 -64.063 -36.406  1.00  0.71           H  
ATOM   5578  HE1 HIS A 360      48.635 -66.198 -35.696  1.00  0.71           H  
ATOM   5579  HE2 HIS A 360      47.572 -63.895 -35.854  1.00  0.71           H  
ATOM   5580  N   PHE A 361      41.396 -67.569 -38.712  1.00  0.73           N  
ATOM   5581  CA  PHE A 361      40.157 -68.324 -38.657  1.00  0.73           C  
ATOM   5582  C   PHE A 361      39.566 -68.315 -37.232  1.00  0.73           C  
ATOM   5583  O   PHE A 361      38.867 -69.257 -36.862  1.00  0.73           O  
ATOM   5584  CB  PHE A 361      40.325 -69.796 -39.104  1.00  0.73           C  
ATOM   5585  CG  PHE A 361      40.790 -70.082 -40.536  1.00  0.73           C  
ATOM   5586  CD1 PHE A 361      42.083 -70.532 -40.786  1.00  0.73           C  
ATOM   5587  CD2 PHE A 361      39.914 -69.952 -41.619  1.00  0.73           C  
ATOM   5588  CE1 PHE A 361      42.488 -70.849 -42.074  1.00  0.73           C  
ATOM   5589  CE2 PHE A 361      40.321 -70.262 -42.906  1.00  0.73           C  
ATOM   5590  CZ  PHE A 361      41.606 -70.715 -43.135  1.00  0.73           C  
ATOM   5591  H   PHE A 361      41.439 -66.750 -39.323  1.00  0.73           H  
ATOM   5592  HA  PHE A 361      39.437 -67.842 -39.324  1.00  0.73           H  
ATOM   5593 1HB  PHE A 361      41.005 -70.311 -38.433  1.00  0.73           H  
ATOM   5594 2HB  PHE A 361      39.363 -70.293 -38.981  1.00  0.73           H  
ATOM   5595  HD1 PHE A 361      42.775 -70.642 -39.953  1.00  0.73           H  
ATOM   5596  HD2 PHE A 361      38.894 -69.605 -41.442  1.00  0.73           H  
ATOM   5597  HE1 PHE A 361      43.503 -71.208 -42.251  1.00  0.73           H  
ATOM   5598  HE2 PHE A 361      39.626 -70.155 -43.735  1.00  0.73           H  
ATOM   5599  HZ  PHE A 361      41.924 -70.965 -44.149  1.00  0.73           H  
ATOM   5600  N   TYR A 362      39.785 -67.239 -36.452  1.00  0.78           N  
ATOM   5601  CA  TYR A 362      39.259 -67.168 -35.079  1.00  0.78           C  
ATOM   5602  C   TYR A 362      37.787 -67.532 -34.930  1.00  0.78           C  
ATOM   5603  O   TYR A 362      37.443 -68.330 -34.060  1.00  0.78           O  
ATOM   5604  CB  TYR A 362      39.519 -65.791 -34.442  1.00  0.78           C  
ATOM   5605  CG  TYR A 362      38.750 -65.592 -33.144  1.00  0.78           C  
ATOM   5606  CD1 TYR A 362      39.129 -66.205 -31.962  1.00  0.78           C  
ATOM   5607  CD2 TYR A 362      37.636 -64.771 -33.165  1.00  0.78           C  
ATOM   5608  CE1 TYR A 362      38.364 -66.031 -30.827  1.00  0.78           C  
ATOM   5609  CE2 TYR A 362      36.873 -64.589 -32.038  1.00  0.78           C  
ATOM   5610  CZ  TYR A 362      37.224 -65.228 -30.875  1.00  0.78           C  
ATOM   5611  OH  TYR A 362      36.450 -65.076 -29.750  1.00  0.78           O  
ATOM   5612  H   TYR A 362      40.392 -66.493 -36.792  1.00  0.78           H  
ATOM   5613  HA  TYR A 362      39.810 -67.899 -34.489  1.00  0.78           H  
ATOM   5614 1HB  TYR A 362      40.588 -65.675 -34.234  1.00  0.78           H  
ATOM   5615 2HB  TYR A 362      39.236 -65.001 -35.132  1.00  0.78           H  
ATOM   5616  HD1 TYR A 362      40.001 -66.836 -31.925  1.00  0.78           H  
ATOM   5617  HD2 TYR A 362      37.366 -64.279 -34.087  1.00  0.78           H  
ATOM   5618  HE1 TYR A 362      38.646 -66.529 -29.901  1.00  0.78           H  
ATOM   5619  HE2 TYR A 362      35.989 -63.950 -32.071  1.00  0.78           H  
ATOM   5620  HH  TYR A 362      35.720 -64.483 -29.945  1.00  0.78           H  
ATOM   5621  N   MET A 363      36.910 -66.985 -35.760  1.00  0.84           N  
ATOM   5622  CA  MET A 363      35.494 -67.335 -35.609  1.00  0.84           C  
ATOM   5623  C   MET A 363      35.072 -68.607 -36.352  1.00  0.84           C  
ATOM   5624  O   MET A 363      33.871 -68.869 -36.454  1.00  0.84           O  
ATOM   5625  CB  MET A 363      34.580 -66.208 -36.077  1.00  0.84           C  
ATOM   5626  CG  MET A 363      34.623 -64.959 -35.244  1.00  0.84           C  
ATOM   5627  SD  MET A 363      33.526 -63.675 -35.858  1.00  0.84           S  
ATOM   5628  CE  MET A 363      34.031 -62.289 -34.882  1.00  0.84           C  
ATOM   5629  H   MET A 363      37.224 -66.308 -36.460  1.00  0.84           H  
ATOM   5630  HA  MET A 363      35.306 -67.505 -34.550  1.00  0.84           H  
ATOM   5631 1HB  MET A 363      34.846 -65.931 -37.098  1.00  0.84           H  
ATOM   5632 2HB  MET A 363      33.548 -66.562 -36.095  1.00  0.84           H  
ATOM   5633 1HG  MET A 363      34.353 -65.189 -34.216  1.00  0.84           H  
ATOM   5634 2HG  MET A 363      35.619 -64.581 -35.256  1.00  0.84           H  
ATOM   5635 1HE  MET A 363      33.456 -61.422 -35.175  1.00  0.84           H  
ATOM   5636 2HE  MET A 363      33.859 -62.499 -33.825  1.00  0.84           H  
ATOM   5637 3HE  MET A 363      35.091 -62.090 -35.047  1.00  0.84           H  
ATOM   5638  N   GLY A 364      36.012 -69.350 -36.948  1.00  0.93           N  
ATOM   5639  CA  GLY A 364      35.613 -70.492 -37.758  1.00  0.93           C  
ATOM   5640  C   GLY A 364      35.878 -71.918 -37.304  1.00  0.93           C  
ATOM   5641  O   GLY A 364      36.299 -72.216 -36.184  1.00  0.93           O  
ATOM   5642  H   GLY A 364      37.001 -69.147 -36.830  1.00  0.93           H  
ATOM   5643 1HA  GLY A 364      34.545 -70.408 -37.938  1.00  0.93           H  
ATOM   5644 2HA  GLY A 364      36.090 -70.384 -38.731  1.00  0.93           H  
ATOM   5645  N   ASP A 365      35.621 -72.784 -38.280  1.00  1.04           N  
ATOM   5646  CA  ASP A 365      35.698 -74.238 -38.280  1.00  1.04           C  
ATOM   5647  C   ASP A 365      37.151 -74.793 -38.250  1.00  1.04           C  
ATOM   5648  O   ASP A 365      37.957 -74.447 -39.132  1.00  1.04           O  
ATOM   5649  CB  ASP A 365      34.935 -74.749 -39.512  1.00  1.04           C  
ATOM   5650  CG  ASP A 365      34.709 -76.280 -39.613  1.00  1.04           C  
ATOM   5651  OD1 ASP A 365      35.568 -77.099 -39.300  1.00  1.04           O  
ATOM   5652  OD2 ASP A 365      33.615 -76.658 -40.030  1.00  1.04           O  
ATOM   5653  H   ASP A 365      35.250 -72.347 -39.125  1.00  1.04           H  
ATOM   5654  HA  ASP A 365      35.124 -74.566 -37.427  1.00  1.04           H  
ATOM   5655 1HB  ASP A 365      33.952 -74.262 -39.536  1.00  1.04           H  
ATOM   5656 2HB  ASP A 365      35.447 -74.422 -40.398  1.00  1.04           H  
ATOM   5657  N   PRO A 366      37.515 -75.618 -37.235  1.00  1.16           N  
ATOM   5658  CA  PRO A 366      38.802 -76.272 -37.038  1.00  1.16           C  
ATOM   5659  C   PRO A 366      39.330 -76.985 -38.284  1.00  1.16           C  
ATOM   5660  O   PRO A 366      40.543 -77.086 -38.474  1.00  1.16           O  
ATOM   5661  CB  PRO A 366      38.495 -77.283 -35.929  1.00  1.16           C  
ATOM   5662  CG  PRO A 366      37.406 -76.636 -35.128  1.00  1.16           C  
ATOM   5663  CD  PRO A 366      36.551 -75.912 -36.141  1.00  1.16           C  
ATOM   5664  HA  PRO A 366      39.516 -75.533 -36.672  1.00  1.16           H  
ATOM   5665 1HB  PRO A 366      38.184 -78.241 -36.373  1.00  1.16           H  
ATOM   5666 2HB  PRO A 366      39.413 -77.484 -35.343  1.00  1.16           H  
ATOM   5667 1HG  PRO A 366      36.843 -77.401 -34.571  1.00  1.16           H  
ATOM   5668 2HG  PRO A 366      37.843 -75.957 -34.380  1.00  1.16           H  
ATOM   5669 1HD  PRO A 366      35.730 -76.558 -36.500  1.00  1.16           H  
ATOM   5670 2HD  PRO A 366      36.202 -74.980 -35.660  1.00  1.16           H  
ATOM   5671  N   LYS A 367      38.447 -77.450 -39.178  1.00  1.27           N  
ATOM   5672  CA  LYS A 367      38.919 -78.144 -40.382  1.00  1.27           C  
ATOM   5673  C   LYS A 367      39.816 -77.267 -41.251  1.00  1.27           C  
ATOM   5674  O   LYS A 367      40.595 -77.781 -42.056  1.00  1.27           O  
ATOM   5675  CB  LYS A 367      37.754 -78.670 -41.213  1.00  1.27           C  
ATOM   5676  CG  LYS A 367      37.002 -79.821 -40.554  1.00  1.27           C  
ATOM   5677  CD  LYS A 367      35.943 -80.426 -41.475  1.00  1.27           C  
ATOM   5678  CE  LYS A 367      34.795 -79.458 -41.648  1.00  1.27           C  
ATOM   5679  NZ  LYS A 367      34.154 -79.162 -40.353  1.00  1.27           N  
ATOM   5680  H   LYS A 367      37.430 -77.329 -39.053  1.00  1.27           H  
ATOM   5681  HA  LYS A 367      39.513 -79.001 -40.062  1.00  1.27           H  
ATOM   5682 1HB  LYS A 367      37.037 -77.857 -41.377  1.00  1.27           H  
ATOM   5683 2HB  LYS A 367      38.111 -78.994 -42.188  1.00  1.27           H  
ATOM   5684 1HG  LYS A 367      37.708 -80.596 -40.264  1.00  1.27           H  
ATOM   5685 2HG  LYS A 367      36.510 -79.445 -39.654  1.00  1.27           H  
ATOM   5686 1HD  LYS A 367      36.382 -80.641 -42.449  1.00  1.27           H  
ATOM   5687 2HD  LYS A 367      35.566 -81.354 -41.046  1.00  1.27           H  
ATOM   5688 1HE  LYS A 367      35.176 -78.524 -42.065  1.00  1.27           H  
ATOM   5689 2HE  LYS A 367      34.054 -79.874 -42.327  1.00  1.27           H  
ATOM   5690 1HZ  LYS A 367      33.425 -78.458 -40.463  1.00  1.27           H  
ATOM   5691 2HZ  LYS A 367      33.783 -79.979 -39.920  1.00  1.27           H  
ATOM   5692 3HZ  LYS A 367      34.859 -78.727 -39.748  1.00  1.27           H  
ATOM   5693  N   TYR A 368      39.702 -75.948 -41.103  1.00  1.36           N  
ATOM   5694  CA  TYR A 368      40.525 -75.044 -41.874  1.00  1.36           C  
ATOM   5695  C   TYR A 368      41.632 -74.527 -40.987  1.00  1.36           C  
ATOM   5696  O   TYR A 368      42.786 -74.465 -41.398  1.00  1.36           O  
ATOM   5697  CB  TYR A 368      39.657 -73.942 -42.411  1.00  1.36           C  
ATOM   5698  CG  TYR A 368      38.596 -74.551 -43.188  1.00  1.36           C  
ATOM   5699  CD1 TYR A 368      37.357 -74.532 -42.670  1.00  1.36           C  
ATOM   5700  CD2 TYR A 368      38.857 -75.185 -44.393  1.00  1.36           C  
ATOM   5701  CE1 TYR A 368      36.338 -75.125 -43.319  1.00  1.36           C  
ATOM   5702  CE2 TYR A 368      37.817 -75.787 -45.078  1.00  1.36           C  
ATOM   5703  CZ  TYR A 368      36.543 -75.749 -44.532  1.00  1.36           C  
ATOM   5704  OH  TYR A 368      35.472 -76.333 -45.183  1.00  1.36           O  
ATOM   5705  H   TYR A 368      39.039 -75.568 -40.426  1.00  1.36           H  
ATOM   5706  HA  TYR A 368      40.978 -75.583 -42.706  1.00  1.36           H  
ATOM   5707 1HB  TYR A 368      39.221 -73.356 -41.597  1.00  1.36           H  
ATOM   5708 2HB  TYR A 368      40.229 -73.284 -43.056  1.00  1.36           H  
ATOM   5709  HD1 TYR A 368      37.190 -74.045 -41.714  1.00  1.36           H  
ATOM   5710  HD2 TYR A 368      39.867 -75.208 -44.792  1.00  1.36           H  
ATOM   5711  HE1 TYR A 368      35.369 -75.112 -42.877  1.00  1.36           H  
ATOM   5712  HE2 TYR A 368      37.997 -76.287 -46.032  1.00  1.36           H  
ATOM   5713  HH  TYR A 368      34.632 -75.988 -44.807  1.00  1.36           H  
ATOM   5714  N   SER A 369      41.318 -74.265 -39.725  1.00  1.43           N  
ATOM   5715  CA  SER A 369      42.336 -73.750 -38.814  1.00  1.43           C  
ATOM   5716  C   SER A 369      43.517 -74.713 -38.722  1.00  1.43           C  
ATOM   5717  O   SER A 369      44.676 -74.330 -38.876  1.00  1.43           O  
ATOM   5718  CB  SER A 369      41.747 -73.569 -37.431  1.00  1.43           C  
ATOM   5719  OG  SER A 369      42.692 -73.093 -36.517  1.00  1.43           O  
ATOM   5720  H   SER A 369      40.348 -74.373 -39.421  1.00  1.43           H  
ATOM   5721  HA  SER A 369      42.695 -72.799 -39.188  1.00  1.43           H  
ATOM   5722 1HB  SER A 369      40.896 -72.889 -37.480  1.00  1.43           H  
ATOM   5723 2HB  SER A 369      41.390 -74.521 -37.087  1.00  1.43           H  
ATOM   5724  HG  SER A 369      43.280 -73.842 -36.328  1.00  1.43           H  
ATOM   5725  N   ASP A 370      43.206 -75.993 -38.580  1.00  1.48           N  
ATOM   5726  CA  ASP A 370      44.213 -77.018 -38.376  1.00  1.48           C  
ATOM   5727  C   ASP A 370      44.828 -77.541 -39.674  1.00  1.48           C  
ATOM   5728  O   ASP A 370      45.652 -78.456 -39.648  1.00  1.48           O  
ATOM   5729  CB  ASP A 370      43.598 -78.165 -37.575  1.00  1.48           C  
ATOM   5730  CG  ASP A 370      43.250 -77.741 -36.130  1.00  1.48           C  
ATOM   5731  OD1 ASP A 370      43.852 -76.809 -35.635  1.00  1.48           O  
ATOM   5732  OD2 ASP A 370      42.391 -78.351 -35.541  1.00  1.48           O  
ATOM   5733  H   ASP A 370      42.225 -76.269 -38.536  1.00  1.48           H  
ATOM   5734  HA  ASP A 370      45.017 -76.583 -37.782  1.00  1.48           H  
ATOM   5735 1HB  ASP A 370      42.686 -78.504 -38.072  1.00  1.48           H  
ATOM   5736 2HB  ASP A 370      44.290 -79.004 -37.543  1.00  1.48           H  
ATOM   5737  N   ALA A 371      44.419 -76.990 -40.822  1.00  1.52           N  
ATOM   5738  CA  ALA A 371      44.975 -77.404 -42.103  1.00  1.52           C  
ATOM   5739  C   ALA A 371      46.289 -76.660 -42.375  1.00  1.52           C  
ATOM   5740  O   ALA A 371      46.980 -76.948 -43.370  1.00  1.52           O  
ATOM   5741  CB  ALA A 371      43.968 -77.161 -43.215  1.00  1.52           C  
ATOM   5742  H   ALA A 371      43.749 -76.223 -40.823  1.00  1.52           H  
ATOM   5743  HA  ALA A 371      45.197 -78.469 -42.054  1.00  1.52           H  
ATOM   5744 1HB  ALA A 371      44.381 -77.486 -44.167  1.00  1.52           H  
ATOM   5745 2HB  ALA A 371      43.054 -77.719 -43.004  1.00  1.52           H  
ATOM   5746 3HB  ALA A 371      43.732 -76.116 -43.260  1.00  1.52           H  
ATOM   5747  N   PHE A 372      46.612 -75.688 -41.498  1.00  1.54           N  
ATOM   5748  CA  PHE A 372      47.824 -74.889 -41.634  1.00  1.54           C  
ATOM   5749  C   PHE A 372      48.538 -74.820 -40.297  1.00  1.54           C  
ATOM   5750  O   PHE A 372      47.907 -74.911 -39.248  1.00  1.54           O  
ATOM   5751  CB  PHE A 372      47.467 -73.483 -42.105  1.00  1.54           C  
ATOM   5752  CG  PHE A 372      46.706 -73.573 -43.316  1.00  1.54           C  
ATOM   5753  CD1 PHE A 372      45.346 -73.611 -43.254  1.00  1.54           C  
ATOM   5754  CD2 PHE A 372      47.320 -73.713 -44.497  1.00  1.54           C  
ATOM   5755  CE1 PHE A 372      44.616 -73.800 -44.375  1.00  1.54           C  
ATOM   5756  CE2 PHE A 372      46.603 -73.905 -45.647  1.00  1.54           C  
ATOM   5757  CZ  PHE A 372      45.245 -73.962 -45.585  1.00  1.54           C  
ATOM   5758  H   PHE A 372      45.990 -75.486 -40.709  1.00  1.54           H  
ATOM   5759  HA  PHE A 372      48.486 -75.362 -42.360  1.00  1.54           H  
ATOM   5760 1HB  PHE A 372      46.866 -72.983 -41.355  1.00  1.54           H  
ATOM   5761 2HB  PHE A 372      48.367 -72.897 -42.293  1.00  1.54           H  
ATOM   5762  HD1 PHE A 372      44.853 -73.511 -42.286  1.00  1.54           H  
ATOM   5763  HD2 PHE A 372      48.400 -73.685 -44.504  1.00  1.54           H  
ATOM   5764  HE1 PHE A 372      43.529 -73.844 -44.301  1.00  1.54           H  
ATOM   5765  HE2 PHE A 372      47.111 -74.028 -46.592  1.00  1.54           H  
ATOM   5766  HZ  PHE A 372      44.656 -74.131 -46.487  1.00  1.54           H  
ATOM   5767  N   ILE A 373      49.843 -74.594 -40.317  1.00  1.52           N  
ATOM   5768  CA  ILE A 373      50.559 -74.452 -39.046  1.00  1.52           C  
ATOM   5769  C   ILE A 373      51.006 -73.015 -38.750  1.00  1.52           C  
ATOM   5770  O   ILE A 373      51.827 -72.771 -37.867  1.00  1.52           O  
ATOM   5771  CB  ILE A 373      51.718 -75.459 -38.960  1.00  1.52           C  
ATOM   5772  CG1 ILE A 373      52.716 -75.256 -40.053  1.00  1.52           C  
ATOM   5773  CG2 ILE A 373      51.157 -76.857 -39.035  1.00  1.52           C  
ATOM   5774  CD1 ILE A 373      53.966 -76.072 -39.842  1.00  1.52           C  
ATOM   5775  H   ILE A 373      50.330 -74.568 -41.217  1.00  1.52           H  
ATOM   5776  HA  ILE A 373      49.874 -74.732 -38.248  1.00  1.52           H  
ATOM   5777  HB  ILE A 373      52.238 -75.329 -38.011  1.00  1.52           H  
ATOM   5778 1HG1 ILE A 373      52.263 -75.553 -40.998  1.00  1.52           H  
ATOM   5779 2HG1 ILE A 373      52.987 -74.199 -40.109  1.00  1.52           H  
ATOM   5780 1HG2 ILE A 373      51.963 -77.583 -38.955  1.00  1.52           H  
ATOM   5781 2HG2 ILE A 373      50.448 -77.009 -38.221  1.00  1.52           H  
ATOM   5782 3HG2 ILE A 373      50.653 -76.978 -39.980  1.00  1.52           H  
ATOM   5783 1HD1 ILE A 373      54.655 -75.916 -40.644  1.00  1.52           H  
ATOM   5784 2HD1 ILE A 373      54.436 -75.779 -38.904  1.00  1.52           H  
ATOM   5785 3HD1 ILE A 373      53.703 -77.127 -39.803  1.00  1.52           H  
ATOM   5786  N   GLY A 374      50.417 -72.064 -39.476  1.00  1.46           N  
ATOM   5787  CA  GLY A 374      50.633 -70.627 -39.268  1.00  1.46           C  
ATOM   5788  C   GLY A 374      49.446 -69.978 -38.527  1.00  1.46           C  
ATOM   5789  O   GLY A 374      49.329 -68.755 -38.466  1.00  1.46           O  
ATOM   5790  H   GLY A 374      49.775 -72.355 -40.196  1.00  1.46           H  
ATOM   5791 1HA  GLY A 374      51.549 -70.475 -38.698  1.00  1.46           H  
ATOM   5792 2HA  GLY A 374      50.777 -70.138 -40.233  1.00  1.46           H  
ATOM   5793  N   VAL A 375      48.546 -70.811 -38.000  1.00  1.37           N  
ATOM   5794  CA  VAL A 375      47.307 -70.348 -37.363  1.00  1.37           C  
ATOM   5795  C   VAL A 375      47.251 -70.515 -35.825  1.00  1.37           C  
ATOM   5796  O   VAL A 375      47.287 -71.629 -35.300  1.00  1.37           O  
ATOM   5797  CB  VAL A 375      46.146 -71.102 -38.046  1.00  1.37           C  
ATOM   5798  CG1 VAL A 375      44.866 -70.745 -37.432  1.00  1.37           C  
ATOM   5799  CG2 VAL A 375      46.104 -70.735 -39.536  1.00  1.37           C  
ATOM   5800  H   VAL A 375      48.716 -71.804 -38.058  1.00  1.37           H  
ATOM   5801  HA  VAL A 375      47.194 -69.286 -37.586  1.00  1.37           H  
ATOM   5802  HB  VAL A 375      46.293 -72.183 -37.936  1.00  1.37           H  
ATOM   5803 1HG1 VAL A 375      44.060 -71.272 -37.922  1.00  1.37           H  
ATOM   5804 2HG1 VAL A 375      44.891 -71.022 -36.396  1.00  1.37           H  
ATOM   5805 3HG1 VAL A 375      44.721 -69.696 -37.528  1.00  1.37           H  
ATOM   5806 1HG2 VAL A 375      45.285 -71.278 -40.015  1.00  1.37           H  
ATOM   5807 2HG2 VAL A 375      45.943 -69.660 -39.639  1.00  1.37           H  
ATOM   5808 3HG2 VAL A 375      47.041 -71.008 -40.007  1.00  1.37           H  
ATOM   5809  N   HIS A 376      47.179 -69.373 -35.121  1.00  1.25           N  
ATOM   5810  CA  HIS A 376      47.205 -69.262 -33.653  1.00  1.25           C  
ATOM   5811  C   HIS A 376      46.228 -68.176 -33.116  1.00  1.25           C  
ATOM   5812  O   HIS A 376      46.695 -67.160 -32.602  1.00  1.25           O  
ATOM   5813  CB  HIS A 376      48.627 -68.883 -33.219  1.00  1.25           C  
ATOM   5814  CG  HIS A 376      49.680 -69.856 -33.680  1.00  1.25           C  
ATOM   5815  ND1 HIS A 376      49.885 -71.078 -33.076  1.00  1.25           N  
ATOM   5816  CD2 HIS A 376      50.559 -69.793 -34.713  1.00  1.25           C  
ATOM   5817  CE1 HIS A 376      50.851 -71.723 -33.713  1.00  1.25           C  
ATOM   5818  NE2 HIS A 376      51.275 -70.964 -34.706  1.00  1.25           N  
ATOM   5819  H   HIS A 376      47.107 -68.505 -35.640  1.00  1.25           H  
ATOM   5820  HA  HIS A 376      46.961 -70.222 -33.207  1.00  1.25           H  
ATOM   5821 1HB  HIS A 376      48.874 -67.900 -33.616  1.00  1.25           H  
ATOM   5822 2HB  HIS A 376      48.672 -68.819 -32.132  1.00  1.25           H  
ATOM   5823  HD2 HIS A 376      50.670 -68.970 -35.422  1.00  1.25           H  
ATOM   5824  HE1 HIS A 376      51.230 -72.713 -33.462  1.00  1.25           H  
ATOM   5825  HE2 HIS A 376      52.007 -71.206 -35.366  1.00  1.25           H  
ATOM   5826  N   PRO A 377      44.897 -68.346 -33.224  1.00  1.14           N  
ATOM   5827  CA  PRO A 377      43.881 -67.322 -32.963  1.00  1.14           C  
ATOM   5828  C   PRO A 377      43.729 -66.841 -31.518  1.00  1.14           C  
ATOM   5829  O   PRO A 377      43.774 -67.640 -30.578  1.00  1.14           O  
ATOM   5830  CB  PRO A 377      42.601 -68.049 -33.383  1.00  1.14           C  
ATOM   5831  CG  PRO A 377      42.905 -69.515 -33.252  1.00  1.14           C  
ATOM   5832  CD  PRO A 377      44.362 -69.650 -33.596  1.00  1.14           C  
ATOM   5833  HA  PRO A 377      44.070 -66.464 -33.619  1.00  1.14           H  
ATOM   5834 1HB  PRO A 377      41.786 -67.739 -32.741  1.00  1.14           H  
ATOM   5835 2HB  PRO A 377      42.324 -67.771 -34.408  1.00  1.14           H  
ATOM   5836 1HG  PRO A 377      42.671 -69.864 -32.237  1.00  1.14           H  
ATOM   5837 2HG  PRO A 377      42.261 -70.085 -33.944  1.00  1.14           H  
ATOM   5838 1HD  PRO A 377      44.800 -70.459 -33.006  1.00  1.14           H  
ATOM   5839 2HD  PRO A 377      44.469 -69.804 -34.656  1.00  1.14           H  
ATOM   5840  N   VAL A 378      43.475 -65.530 -31.381  1.00  1.03           N  
ATOM   5841  CA  VAL A 378      43.206 -64.835 -30.120  1.00  1.03           C  
ATOM   5842  C   VAL A 378      42.002 -63.884 -30.262  1.00  1.03           C  
ATOM   5843  O   VAL A 378      41.987 -63.027 -31.135  1.00  1.03           O  
ATOM   5844  CB  VAL A 378      44.444 -64.010 -29.698  1.00  1.03           C  
ATOM   5845  CG1 VAL A 378      44.158 -63.279 -28.397  1.00  1.03           C  
ATOM   5846  CG2 VAL A 378      45.665 -64.915 -29.557  1.00  1.03           C  
ATOM   5847  H   VAL A 378      43.484 -64.955 -32.218  1.00  1.03           H  
ATOM   5848  HA  VAL A 378      42.987 -65.577 -29.352  1.00  1.03           H  
ATOM   5849  HB  VAL A 378      44.645 -63.255 -30.458  1.00  1.03           H  
ATOM   5850 1HG1 VAL A 378      45.020 -62.693 -28.111  1.00  1.03           H  
ATOM   5851 2HG1 VAL A 378      43.316 -62.628 -28.526  1.00  1.03           H  
ATOM   5852 3HG1 VAL A 378      43.943 -64.003 -27.613  1.00  1.03           H  
ATOM   5853 1HG2 VAL A 378      46.527 -64.318 -29.268  1.00  1.03           H  
ATOM   5854 2HG2 VAL A 378      45.472 -65.669 -28.793  1.00  1.03           H  
ATOM   5855 3HG2 VAL A 378      45.880 -65.408 -30.503  1.00  1.03           H  
ATOM   5856  N   LYS A 379      41.021 -63.942 -29.374  1.00  0.94           N  
ATOM   5857  CA  LYS A 379      39.883 -63.018 -29.520  1.00  0.94           C  
ATOM   5858  C   LYS A 379      40.291 -61.538 -29.521  1.00  0.94           C  
ATOM   5859  O   LYS A 379      40.019 -60.781 -30.462  1.00  0.94           O  
ATOM   5860  CB  LYS A 379      38.907 -63.230 -28.361  1.00  0.94           C  
ATOM   5861  CG  LYS A 379      37.619 -62.357 -28.371  1.00  0.94           C  
ATOM   5862  CD  LYS A 379      36.764 -62.673 -27.123  1.00  0.94           C  
ATOM   5863  CE  LYS A 379      35.331 -62.050 -27.144  1.00  0.94           C  
ATOM   5864  NZ  LYS A 379      35.302 -60.544 -27.122  1.00  0.94           N  
ATOM   5865  H   LYS A 379      41.034 -64.635 -28.637  1.00  0.94           H  
ATOM   5866  HA  LYS A 379      39.386 -63.227 -30.467  1.00  0.94           H  
ATOM   5867 1HB  LYS A 379      38.594 -64.270 -28.339  1.00  0.94           H  
ATOM   5868 2HB  LYS A 379      39.417 -63.033 -27.421  1.00  0.94           H  
ATOM   5869 1HG  LYS A 379      37.890 -61.297 -28.354  1.00  0.94           H  
ATOM   5870 2HG  LYS A 379      37.040 -62.540 -29.272  1.00  0.94           H  
ATOM   5871 1HD  LYS A 379      36.667 -63.756 -27.032  1.00  0.94           H  
ATOM   5872 2HD  LYS A 379      37.284 -62.301 -26.242  1.00  0.94           H  
ATOM   5873 1HE  LYS A 379      34.806 -62.393 -28.035  1.00  0.94           H  
ATOM   5874 2HE  LYS A 379      34.805 -62.412 -26.263  1.00  0.94           H  
ATOM   5875 1HZ  LYS A 379      34.338 -60.230 -27.126  1.00  0.94           H  
ATOM   5876 2HZ  LYS A 379      35.766 -60.170 -26.304  1.00  0.94           H  
ATOM   5877 3HZ  LYS A 379      35.749 -60.183 -27.966  1.00  0.94           H  
ATOM   5878  N   GLU A 380      41.060 -61.152 -28.510  1.00  0.88           N  
ATOM   5879  CA  GLU A 380      41.416 -59.757 -28.273  1.00  0.88           C  
ATOM   5880  C   GLU A 380      42.151 -59.067 -29.419  1.00  0.88           C  
ATOM   5881  O   GLU A 380      41.998 -57.860 -29.609  1.00  0.88           O  
ATOM   5882  CB  GLU A 380      42.273 -59.672 -27.012  1.00  0.88           C  
ATOM   5883  CG  GLU A 380      41.509 -59.980 -25.721  1.00  0.88           C  
ATOM   5884  CD  GLU A 380      42.379 -59.968 -24.478  1.00  0.88           C  
ATOM   5885  OE1 GLU A 380      43.577 -59.877 -24.607  1.00  0.88           O  
ATOM   5886  OE2 GLU A 380      41.837 -60.051 -23.400  1.00  0.88           O  
ATOM   5887  H   GLU A 380      41.326 -61.841 -27.824  1.00  0.88           H  
ATOM   5888  HA  GLU A 380      40.491 -59.208 -28.098  1.00  0.88           H  
ATOM   5889 1HB  GLU A 380      43.105 -60.372 -27.091  1.00  0.88           H  
ATOM   5890 2HB  GLU A 380      42.697 -58.671 -26.928  1.00  0.88           H  
ATOM   5891 1HG  GLU A 380      40.717 -59.242 -25.601  1.00  0.88           H  
ATOM   5892 2HG  GLU A 380      41.041 -60.959 -25.821  1.00  0.88           H  
ATOM   5893  N   TRP A 381      42.973 -59.803 -30.151  1.00  0.83           N  
ATOM   5894  CA  TRP A 381      43.722 -59.206 -31.244  1.00  0.83           C  
ATOM   5895  C   TRP A 381      43.154 -59.476 -32.624  1.00  0.83           C  
ATOM   5896  O   TRP A 381      43.739 -59.014 -33.603  1.00  0.83           O  
ATOM   5897  CB  TRP A 381      45.171 -59.672 -31.223  1.00  0.83           C  
ATOM   5898  CG  TRP A 381      45.924 -59.136 -30.070  1.00  0.83           C  
ATOM   5899  CD1 TRP A 381      46.270 -59.792 -28.933  1.00  0.83           C  
ATOM   5900  CD2 TRP A 381      46.432 -57.793 -29.931  1.00  0.83           C  
ATOM   5901  NE1 TRP A 381      46.959 -58.954 -28.096  1.00  0.83           N  
ATOM   5902  CE2 TRP A 381      47.067 -57.724 -28.692  1.00  0.83           C  
ATOM   5903  CE3 TRP A 381      46.399 -56.657 -30.751  1.00  0.83           C  
ATOM   5904  CZ2 TRP A 381      47.669 -56.561 -28.240  1.00  0.83           C  
ATOM   5905  CZ3 TRP A 381      47.001 -55.490 -30.302  1.00  0.83           C  
ATOM   5906  CH2 TRP A 381      47.620 -55.444 -29.077  1.00  0.83           C  
ATOM   5907  H   TRP A 381      43.059 -60.793 -29.964  1.00  0.83           H  
ATOM   5908  HA  TRP A 381      43.722 -58.127 -31.096  1.00  0.83           H  
ATOM   5909 1HB  TRP A 381      45.198 -60.764 -31.183  1.00  0.83           H  
ATOM   5910 2HB  TRP A 381      45.667 -59.365 -32.143  1.00  0.83           H  
ATOM   5911  HD1 TRP A 381      46.037 -60.823 -28.720  1.00  0.83           H  
ATOM   5912  HE1 TRP A 381      47.323 -59.202 -27.186  1.00  0.83           H  
ATOM   5913  HE3 TRP A 381      45.908 -56.693 -31.723  1.00  0.83           H  
ATOM   5914  HZ2 TRP A 381      48.164 -56.505 -27.271  1.00  0.83           H  
ATOM   5915  HZ3 TRP A 381      46.972 -54.611 -30.944  1.00  0.83           H  
ATOM   5916  HH2 TRP A 381      48.083 -54.512 -28.752  1.00  0.83           H  
ATOM   5917  N   HIS A 382      42.084 -60.273 -32.730  1.00  0.80           N  
ATOM   5918  CA  HIS A 382      41.602 -60.683 -34.053  1.00  0.80           C  
ATOM   5919  C   HIS A 382      40.128 -60.333 -34.314  1.00  0.80           C  
ATOM   5920  O   HIS A 382      39.675 -60.364 -35.459  1.00  0.80           O  
ATOM   5921  CB  HIS A 382      41.883 -62.182 -34.236  1.00  0.80           C  
ATOM   5922  CG  HIS A 382      43.392 -62.495 -34.093  1.00  0.80           C  
ATOM   5923  ND1 HIS A 382      43.871 -63.622 -33.459  1.00  0.80           N  
ATOM   5924  CD2 HIS A 382      44.492 -61.805 -34.495  1.00  0.80           C  
ATOM   5925  CE1 HIS A 382      45.195 -63.584 -33.438  1.00  0.80           C  
ATOM   5926  NE2 HIS A 382      45.590 -62.494 -34.062  1.00  0.80           N  
ATOM   5927  H   HIS A 382      41.596 -60.596 -31.893  1.00  0.80           H  
ATOM   5928  HA  HIS A 382      42.181 -60.169 -34.815  1.00  0.80           H  
ATOM   5929 1HB  HIS A 382      41.324 -62.754 -33.499  1.00  0.80           H  
ATOM   5930 2HB  HIS A 382      41.553 -62.509 -35.221  1.00  0.80           H  
ATOM   5931  HD2 HIS A 382      44.503 -60.864 -35.042  1.00  0.80           H  
ATOM   5932  HE1 HIS A 382      45.851 -64.339 -32.989  1.00  0.80           H  
ATOM   5933  HE2 HIS A 382      46.549 -62.210 -34.205  1.00  0.80           H  
ATOM   5934  N   GLU A 383      39.378 -59.995 -33.265  1.00  0.78           N  
ATOM   5935  CA  GLU A 383      37.967 -59.639 -33.404  1.00  0.78           C  
ATOM   5936  C   GLU A 383      37.805 -58.174 -33.844  1.00  0.78           C  
ATOM   5937  O   GLU A 383      38.386 -57.271 -33.239  1.00  0.78           O  
ATOM   5938  CB  GLU A 383      37.255 -59.825 -32.061  1.00  0.78           C  
ATOM   5939  CG  GLU A 383      35.742 -59.612 -32.063  1.00  0.78           C  
ATOM   5940  CD  GLU A 383      35.157 -59.753 -30.664  1.00  0.78           C  
ATOM   5941  OE1 GLU A 383      35.942 -59.807 -29.738  1.00  0.78           O  
ATOM   5942  OE2 GLU A 383      33.944 -59.829 -30.514  1.00  0.78           O  
ATOM   5943  H   GLU A 383      39.770 -60.034 -32.327  1.00  0.78           H  
ATOM   5944  HA  GLU A 383      37.512 -60.286 -34.155  1.00  0.78           H  
ATOM   5945 1HB  GLU A 383      37.446 -60.837 -31.690  1.00  0.78           H  
ATOM   5946 2HB  GLU A 383      37.684 -59.135 -31.333  1.00  0.78           H  
ATOM   5947 1HG  GLU A 383      35.532 -58.614 -32.443  1.00  0.78           H  
ATOM   5948 2HG  GLU A 383      35.273 -60.331 -32.732  1.00  0.78           H  
ATOM   5949  N   THR A 384      36.998 -57.939 -34.878  1.00  0.79           N  
ATOM   5950  CA  THR A 384      36.710 -56.577 -35.349  1.00  0.79           C  
ATOM   5951  C   THR A 384      35.947 -55.733 -34.341  1.00  0.79           C  
ATOM   5952  O   THR A 384      34.918 -56.171 -33.811  1.00  0.79           O  
ATOM   5953  CB  THR A 384      35.917 -56.607 -36.666  1.00  0.79           C  
ATOM   5954  OG1 THR A 384      36.725 -57.179 -37.706  1.00  0.79           O  
ATOM   5955  CG2 THR A 384      35.332 -55.210 -37.053  1.00  0.79           C  
ATOM   5956  H   THR A 384      36.567 -58.724 -35.347  1.00  0.79           H  
ATOM   5957  HA  THR A 384      37.664 -56.083 -35.540  1.00  0.79           H  
ATOM   5958  HB  THR A 384      35.087 -57.277 -36.526  1.00  0.79           H  
ATOM   5959  HG1 THR A 384      36.897 -58.112 -37.510  1.00  0.79           H  
ATOM   5960 1HG2 THR A 384      34.752 -55.304 -37.972  1.00  0.79           H  
ATOM   5961 2HG2 THR A 384      34.680 -54.859 -36.254  1.00  0.79           H  
ATOM   5962 3HG2 THR A 384      36.089 -54.487 -37.197  1.00  0.79           H  
ATOM   5963  N   HIS A 385      36.415 -54.495 -34.123  1.00  0.81           N  
ATOM   5964  CA  HIS A 385      35.715 -53.604 -33.208  1.00  0.81           C  
ATOM   5965  C   HIS A 385      35.802 -52.096 -33.478  1.00  0.81           C  
ATOM   5966  O   HIS A 385      36.768 -51.573 -34.044  1.00  0.81           O  
ATOM   5967  CB  HIS A 385      36.174 -53.897 -31.778  1.00  0.81           C  
ATOM   5968  CG  HIS A 385      37.626 -53.729 -31.441  1.00  0.81           C  
ATOM   5969  ND1 HIS A 385      38.579 -54.710 -31.714  1.00  0.81           N  
ATOM   5970  CD2 HIS A 385      38.287 -52.728 -30.823  1.00  0.81           C  
ATOM   5971  CE1 HIS A 385      39.753 -54.312 -31.260  1.00  0.81           C  
ATOM   5972  NE2 HIS A 385      39.605 -53.120 -30.709  1.00  0.81           N  
ATOM   5973  H   HIS A 385      37.263 -54.194 -34.598  1.00  0.81           H  
ATOM   5974  HA  HIS A 385      34.661 -53.847 -33.256  1.00  0.81           H  
ATOM   5975 1HB  HIS A 385      35.582 -53.309 -31.075  1.00  0.81           H  
ATOM   5976 2HB  HIS A 385      35.970 -54.938 -31.588  1.00  0.81           H  
ATOM   5977  HD1 HIS A 385      38.441 -55.621 -32.169  1.00  0.81           H  
ATOM   5978  HD2 HIS A 385      37.961 -51.764 -30.422  1.00  0.81           H  
ATOM   5979  HE1 HIS A 385      40.630 -54.949 -31.373  1.00  0.81           H  
ATOM   5980  N   ILE A 386      34.735 -51.406 -33.062  1.00  0.87           N  
ATOM   5981  CA  ILE A 386      34.611 -49.951 -33.154  1.00  0.87           C  
ATOM   5982  C   ILE A 386      34.226 -49.281 -31.828  1.00  0.87           C  
ATOM   5983  O   ILE A 386      33.236 -49.665 -31.197  1.00  0.87           O  
ATOM   5984  CB  ILE A 386      33.589 -49.552 -34.241  1.00  0.87           C  
ATOM   5985  CG1 ILE A 386      33.990 -50.146 -35.613  1.00  0.87           C  
ATOM   5986  CG2 ILE A 386      33.482 -48.049 -34.311  1.00  0.87           C  
ATOM   5987  CD1 ILE A 386      33.299 -51.467 -35.948  1.00  0.87           C  
ATOM   5988  H   ILE A 386      33.985 -51.934 -32.618  1.00  0.87           H  
ATOM   5989  HA  ILE A 386      35.579 -49.548 -33.449  1.00  0.87           H  
ATOM   5990  HB  ILE A 386      32.609 -49.964 -33.989  1.00  0.87           H  
ATOM   5991 1HG1 ILE A 386      33.745 -49.423 -36.388  1.00  0.87           H  
ATOM   5992 2HG1 ILE A 386      35.066 -50.301 -35.625  1.00  0.87           H  
ATOM   5993 1HG2 ILE A 386      32.759 -47.783 -35.065  1.00  0.87           H  
ATOM   5994 2HG2 ILE A 386      33.166 -47.672 -33.353  1.00  0.87           H  
ATOM   5995 3HG2 ILE A 386      34.432 -47.616 -34.557  1.00  0.87           H  
ATOM   5996 1HD1 ILE A 386      33.631 -51.812 -36.927  1.00  0.87           H  
ATOM   5997 2HD1 ILE A 386      33.535 -52.220 -35.204  1.00  0.87           H  
ATOM   5998 3HD1 ILE A 386      32.221 -51.310 -35.966  1.00  0.87           H  
ATOM   5999  N   ASP A 387      34.991 -48.265 -31.428  1.00  0.95           N  
ATOM   6000  CA  ASP A 387      34.713 -47.489 -30.226  1.00  0.95           C  
ATOM   6001  C   ASP A 387      34.133 -46.140 -30.647  1.00  0.95           C  
ATOM   6002  O   ASP A 387      34.815 -45.361 -31.333  1.00  0.95           O  
ATOM   6003  CB  ASP A 387      35.988 -47.266 -29.426  1.00  0.95           C  
ATOM   6004  CG  ASP A 387      36.602 -48.553 -28.888  1.00  0.95           C  
ATOM   6005  OD1 ASP A 387      35.939 -49.553 -28.887  1.00  0.95           O  
ATOM   6006  OD2 ASP A 387      37.762 -48.549 -28.533  1.00  0.95           O  
ATOM   6007  H   ASP A 387      35.800 -48.011 -31.982  1.00  0.95           H  
ATOM   6008  HA  ASP A 387      33.982 -48.006 -29.616  1.00  0.95           H  
ATOM   6009 1HB  ASP A 387      36.710 -46.762 -30.051  1.00  0.95           H  
ATOM   6010 2HB  ASP A 387      35.766 -46.610 -28.580  1.00  0.95           H  
ATOM   6011  N   LEU A 388      32.875 -45.880 -30.283  1.00  1.07           N  
ATOM   6012  CA  LEU A 388      32.191 -44.649 -30.695  1.00  1.07           C  
ATOM   6013  C   LEU A 388      31.922 -43.673 -29.566  1.00  1.07           C  
ATOM   6014  O   LEU A 388      31.484 -44.084 -28.485  1.00  1.07           O  
ATOM   6015  CB  LEU A 388      30.820 -45.005 -31.281  1.00  1.07           C  
ATOM   6016  CG  LEU A 388      30.818 -45.933 -32.445  1.00  1.07           C  
ATOM   6017  CD1 LEU A 388      29.385 -46.260 -32.862  1.00  1.07           C  
ATOM   6018  CD2 LEU A 388      31.563 -45.282 -33.532  1.00  1.07           C  
ATOM   6019  H   LEU A 388      32.382 -46.576 -29.717  1.00  1.07           H  
ATOM   6020  HA  LEU A 388      32.794 -44.143 -31.440  1.00  1.07           H  
ATOM   6021 1HB  LEU A 388      30.219 -45.462 -30.494  1.00  1.07           H  
ATOM   6022 2HB  LEU A 388      30.329 -44.079 -31.594  1.00  1.07           H  
ATOM   6023  HG  LEU A 388      31.300 -46.870 -32.170  1.00  1.07           H  
ATOM   6024 1HD1 LEU A 388      29.403 -46.940 -33.710  1.00  1.07           H  
ATOM   6025 2HD1 LEU A 388      28.861 -46.731 -32.037  1.00  1.07           H  
ATOM   6026 3HD1 LEU A 388      28.867 -45.344 -33.140  1.00  1.07           H  
ATOM   6027 1HD2 LEU A 388      31.582 -45.937 -34.365  1.00  1.07           H  
ATOM   6028 2HD2 LEU A 388      31.083 -44.340 -33.808  1.00  1.07           H  
ATOM   6029 3HD2 LEU A 388      32.558 -45.099 -33.202  1.00  1.07           H  
ATOM   6030  N   GLU A 389      32.075 -42.369 -29.822  1.00  1.20           N  
ATOM   6031  CA  GLU A 389      31.638 -41.417 -28.806  1.00  1.20           C  
ATOM   6032  C   GLU A 389      30.143 -41.155 -29.047  1.00  1.20           C  
ATOM   6033  O   GLU A 389      29.806 -40.531 -30.059  1.00  1.20           O  
ATOM   6034  CB  GLU A 389      32.375 -40.088 -28.903  1.00  1.20           C  
ATOM   6035  CG  GLU A 389      31.982 -39.099 -27.796  1.00  1.20           C  
ATOM   6036  CD  GLU A 389      32.571 -37.734 -27.966  1.00  1.20           C  
ATOM   6037  OE1 GLU A 389      33.032 -37.449 -29.040  1.00  1.20           O  
ATOM   6038  OE2 GLU A 389      32.556 -36.969 -27.039  1.00  1.20           O  
ATOM   6039  H   GLU A 389      32.482 -42.037 -30.706  1.00  1.20           H  
ATOM   6040  HA  GLU A 389      31.827 -41.850 -27.829  1.00  1.20           H  
ATOM   6041 1HB  GLU A 389      33.447 -40.259 -28.832  1.00  1.20           H  
ATOM   6042 2HB  GLU A 389      32.179 -39.632 -29.872  1.00  1.20           H  
ATOM   6043 1HG  GLU A 389      30.913 -39.009 -27.790  1.00  1.20           H  
ATOM   6044 2HG  GLU A 389      32.284 -39.509 -26.832  1.00  1.20           H  
ATOM   6045  N   PRO A 390      29.227 -41.486 -28.118  1.00  1.31           N  
ATOM   6046  CA  PRO A 390      27.786 -41.374 -28.299  1.00  1.31           C  
ATOM   6047  C   PRO A 390      27.332 -39.928 -28.488  1.00  1.31           C  
ATOM   6048  O   PRO A 390      26.282 -39.662 -29.073  1.00  1.31           O  
ATOM   6049  CB  PRO A 390      27.240 -41.973 -26.992  1.00  1.31           C  
ATOM   6050  CG  PRO A 390      28.358 -41.793 -25.982  1.00  1.31           C  
ATOM   6051  CD  PRO A 390      29.637 -41.939 -26.774  1.00  1.31           C  
ATOM   6052  HA  PRO A 390      27.488 -41.989 -29.162  1.00  1.31           H  
ATOM   6053 1HB  PRO A 390      26.314 -41.452 -26.702  1.00  1.31           H  
ATOM   6054 2HB  PRO A 390      26.976 -43.030 -27.148  1.00  1.31           H  
ATOM   6055 1HG  PRO A 390      28.274 -40.809 -25.495  1.00  1.31           H  
ATOM   6056 2HG  PRO A 390      28.273 -42.548 -25.186  1.00  1.31           H  
ATOM   6057 1HD  PRO A 390      30.393 -41.272 -26.325  1.00  1.31           H  
ATOM   6058 2HD  PRO A 390      29.958 -42.989 -26.796  1.00  1.31           H  
ATOM   6059  N   LEU A 391      28.157 -38.989 -28.048  1.00  1.40           N  
ATOM   6060  CA  LEU A 391      27.836 -37.579 -28.131  1.00  1.40           C  
ATOM   6061  C   LEU A 391      28.104 -36.977 -29.506  1.00  1.40           C  
ATOM   6062  O   LEU A 391      27.606 -35.904 -29.816  1.00  1.40           O  
ATOM   6063  CB  LEU A 391      28.685 -36.808 -27.122  1.00  1.40           C  
ATOM   6064  CG  LEU A 391      28.471 -37.157 -25.665  1.00  1.40           C  
ATOM   6065  CD1 LEU A 391      29.485 -36.387 -24.828  1.00  1.40           C  
ATOM   6066  CD2 LEU A 391      27.048 -36.822 -25.260  1.00  1.40           C  
ATOM   6067  H   LEU A 391      29.024 -39.253 -27.606  1.00  1.40           H  
ATOM   6068  HA  LEU A 391      26.779 -37.454 -27.898  1.00  1.40           H  
ATOM   6069 1HB  LEU A 391      29.733 -36.973 -27.351  1.00  1.40           H  
ATOM   6070 2HB  LEU A 391      28.486 -35.748 -27.237  1.00  1.40           H  
ATOM   6071  HG  LEU A 391      28.649 -38.223 -25.517  1.00  1.40           H  
ATOM   6072 1HD1 LEU A 391      29.358 -36.638 -23.777  1.00  1.40           H  
ATOM   6073 2HD1 LEU A 391      30.499 -36.655 -25.149  1.00  1.40           H  
ATOM   6074 3HD1 LEU A 391      29.333 -35.320 -24.966  1.00  1.40           H  
ATOM   6075 1HD2 LEU A 391      26.897 -37.078 -24.211  1.00  1.40           H  
ATOM   6076 2HD2 LEU A 391      26.871 -35.753 -25.399  1.00  1.40           H  
ATOM   6077 3HD2 LEU A 391      26.351 -37.392 -25.878  1.00  1.40           H  
ATOM   6078  N   THR A 392      28.941 -37.616 -30.312  1.00  1.43           N  
ATOM   6079  CA  THR A 392      29.261 -36.994 -31.592  1.00  1.43           C  
ATOM   6080  C   THR A 392      29.102 -37.924 -32.774  1.00  1.43           C  
ATOM   6081  O   THR A 392      29.018 -37.471 -33.914  1.00  1.43           O  
ATOM   6082  CB  THR A 392      30.690 -36.461 -31.594  1.00  1.43           C  
ATOM   6083  OG1 THR A 392      31.616 -37.572 -31.475  1.00  1.43           O  
ATOM   6084  CG2 THR A 392      30.890 -35.488 -30.439  1.00  1.43           C  
ATOM   6085  H   THR A 392      29.333 -38.520 -30.058  1.00  1.43           H  
ATOM   6086  HA  THR A 392      28.590 -36.155 -31.748  1.00  1.43           H  
ATOM   6087  HB  THR A 392      30.872 -35.945 -32.531  1.00  1.43           H  
ATOM   6088  HG1 THR A 392      31.975 -37.619 -30.546  1.00  1.43           H  
ATOM   6089 1HG2 THR A 392      31.895 -35.122 -30.457  1.00  1.43           H  
ATOM   6090 2HG2 THR A 392      30.194 -34.654 -30.537  1.00  1.43           H  
ATOM   6091 3HG2 THR A 392      30.722 -35.990 -29.494  1.00  1.43           H  
ATOM   6092  N   ALA A 393      29.098 -39.227 -32.491  1.00  1.40           N  
ATOM   6093  CA  ALA A 393      29.117 -40.324 -33.460  1.00  1.40           C  
ATOM   6094  C   ALA A 393      30.419 -40.435 -34.225  1.00  1.40           C  
ATOM   6095  O   ALA A 393      30.505 -41.121 -35.261  1.00  1.40           O  
ATOM   6096  CB  ALA A 393      28.063 -40.173 -34.488  1.00  1.40           C  
ATOM   6097  H   ALA A 393      29.158 -39.506 -31.518  1.00  1.40           H  
ATOM   6098  HA  ALA A 393      28.956 -41.247 -32.901  1.00  1.40           H  
ATOM   6099 1HB  ALA A 393      28.164 -41.034 -35.065  1.00  1.40           H  
ATOM   6100 2HB  ALA A 393      27.126 -40.131 -34.050  1.00  1.40           H  
ATOM   6101 3HB  ALA A 393      28.202 -39.298 -35.109  1.00  1.40           H  
ATOM   6102  N   VAL A 394      31.447 -39.786 -33.708  1.00  1.33           N  
ATOM   6103  CA  VAL A 394      32.741 -39.864 -34.309  1.00  1.33           C  
ATOM   6104  C   VAL A 394      33.471 -41.014 -33.633  1.00  1.33           C  
ATOM   6105  O   VAL A 394      33.472 -41.089 -32.399  1.00  1.33           O  
ATOM   6106  CB  VAL A 394      33.478 -38.548 -34.085  1.00  1.33           C  
ATOM   6107  CG1 VAL A 394      34.883 -38.599 -34.706  1.00  1.33           C  
ATOM   6108  CG2 VAL A 394      32.622 -37.429 -34.658  1.00  1.33           C  
ATOM   6109  H   VAL A 394      31.339 -39.195 -32.877  1.00  1.33           H  
ATOM   6110  HA  VAL A 394      32.626 -40.002 -35.378  1.00  1.33           H  
ATOM   6111  HB  VAL A 394      33.609 -38.387 -33.014  1.00  1.33           H  
ATOM   6112 1HG1 VAL A 394      35.399 -37.654 -34.524  1.00  1.33           H  
ATOM   6113 2HG1 VAL A 394      35.453 -39.405 -34.255  1.00  1.33           H  
ATOM   6114 3HG1 VAL A 394      34.806 -38.767 -35.776  1.00  1.33           H  
ATOM   6115 1HG2 VAL A 394      33.110 -36.472 -34.485  1.00  1.33           H  
ATOM   6116 2HG2 VAL A 394      32.473 -37.577 -35.706  1.00  1.33           H  
ATOM   6117 3HG2 VAL A 394      31.660 -37.434 -34.174  1.00  1.33           H  
ATOM   6118  N   PRO A 395      33.967 -42.004 -34.369  1.00  1.23           N  
ATOM   6119  CA  PRO A 395      34.733 -43.078 -33.821  1.00  1.23           C  
ATOM   6120  C   PRO A 395      35.922 -42.496 -33.125  1.00  1.23           C  
ATOM   6121  O   PRO A 395      36.529 -41.549 -33.627  1.00  1.23           O  
ATOM   6122  CB  PRO A 395      35.117 -43.895 -35.049  1.00  1.23           C  
ATOM   6123  CG  PRO A 395      34.060 -43.554 -36.059  1.00  1.23           C  
ATOM   6124  CD  PRO A 395      33.723 -42.115 -35.813  1.00  1.23           C  
ATOM   6125  HA  PRO A 395      34.128 -43.647 -33.118  1.00  1.23           H  
ATOM   6126 1HB  PRO A 395      36.137 -43.635 -35.374  1.00  1.23           H  
ATOM   6127 2HB  PRO A 395      35.124 -44.962 -34.784  1.00  1.23           H  
ATOM   6128 1HG  PRO A 395      34.399 -43.735 -37.089  1.00  1.23           H  
ATOM   6129 2HG  PRO A 395      33.214 -44.200 -35.884  1.00  1.23           H  
ATOM   6130 1HD  PRO A 395      34.376 -41.441 -36.390  1.00  1.23           H  
ATOM   6131 2HD  PRO A 395      32.667 -42.003 -36.065  1.00  1.23           H  
ATOM   6132  N   VAL A 396      36.299 -43.084 -32.016  1.00  1.13           N  
ATOM   6133  CA  VAL A 396      37.485 -42.633 -31.322  1.00  1.13           C  
ATOM   6134  C   VAL A 396      38.570 -43.661 -31.560  1.00  1.13           C  
ATOM   6135  O   VAL A 396      39.760 -43.339 -31.539  1.00  1.13           O  
ATOM   6136  CB  VAL A 396      37.196 -42.405 -29.829  1.00  1.13           C  
ATOM   6137  CG1 VAL A 396      36.147 -41.319 -29.672  1.00  1.13           C  
ATOM   6138  CG2 VAL A 396      36.667 -43.660 -29.188  1.00  1.13           C  
ATOM   6139  H   VAL A 396      35.744 -43.851 -31.652  1.00  1.13           H  
ATOM   6140  HA  VAL A 396      37.805 -41.683 -31.745  1.00  1.13           H  
ATOM   6141  HB  VAL A 396      38.112 -42.083 -29.331  1.00  1.13           H  
ATOM   6142 1HG1 VAL A 396      35.950 -41.156 -28.612  1.00  1.13           H  
ATOM   6143 2HG1 VAL A 396      36.504 -40.391 -30.123  1.00  1.13           H  
ATOM   6144 3HG1 VAL A 396      35.223 -41.629 -30.167  1.00  1.13           H  
ATOM   6145 1HG2 VAL A 396      36.459 -43.469 -28.139  1.00  1.13           H  
ATOM   6146 2HG2 VAL A 396      35.757 -43.940 -29.676  1.00  1.13           H  
ATOM   6147 3HG2 VAL A 396      37.388 -44.462 -29.273  1.00  1.13           H  
ATOM   6148  N   PHE A 397      38.135 -44.886 -31.882  1.00  1.03           N  
ATOM   6149  CA  PHE A 397      39.043 -45.968 -32.245  1.00  1.03           C  
ATOM   6150  C   PHE A 397      38.385 -47.039 -33.110  1.00  1.03           C  
ATOM   6151  O   PHE A 397      37.300 -47.540 -32.816  1.00  1.03           O  
ATOM   6152  CB  PHE A 397      39.699 -46.622 -31.032  1.00  1.03           C  
ATOM   6153  CG  PHE A 397      40.641 -47.720 -31.408  1.00  1.03           C  
ATOM   6154  CD1 PHE A 397      41.859 -47.416 -31.952  1.00  1.03           C  
ATOM   6155  CD2 PHE A 397      40.317 -49.048 -31.218  1.00  1.03           C  
ATOM   6156  CE1 PHE A 397      42.752 -48.389 -32.321  1.00  1.03           C  
ATOM   6157  CE2 PHE A 397      41.209 -50.031 -31.580  1.00  1.03           C  
ATOM   6158  CZ  PHE A 397      42.428 -49.703 -32.135  1.00  1.03           C  
ATOM   6159  H   PHE A 397      37.133 -45.066 -31.856  1.00  1.03           H  
ATOM   6160  HA  PHE A 397      39.845 -45.533 -32.830  1.00  1.03           H  
ATOM   6161 1HB  PHE A 397      40.267 -45.874 -30.487  1.00  1.03           H  
ATOM   6162 2HB  PHE A 397      38.953 -47.029 -30.362  1.00  1.03           H  
ATOM   6163  HD1 PHE A 397      42.098 -46.389 -32.099  1.00  1.03           H  
ATOM   6164  HD2 PHE A 397      39.349 -49.311 -30.781  1.00  1.03           H  
ATOM   6165  HE1 PHE A 397      43.709 -48.113 -32.759  1.00  1.03           H  
ATOM   6166  HE2 PHE A 397      40.954 -51.067 -31.432  1.00  1.03           H  
ATOM   6167  HZ  PHE A 397      43.126 -50.487 -32.422  1.00  1.03           H  
ATOM   6168  N   ILE A 398      39.046 -47.381 -34.198  1.00  0.95           N  
ATOM   6169  CA  ILE A 398      38.584 -48.441 -35.090  1.00  0.95           C  
ATOM   6170  C   ILE A 398      39.641 -49.500 -35.303  1.00  0.95           C  
ATOM   6171  O   ILE A 398      40.812 -49.175 -35.488  1.00  0.95           O  
ATOM   6172  CB  ILE A 398      38.100 -47.902 -36.466  1.00  0.95           C  
ATOM   6173  CG1 ILE A 398      36.863 -47.024 -36.291  1.00  0.95           C  
ATOM   6174  CG2 ILE A 398      37.816 -49.060 -37.448  1.00  0.95           C  
ATOM   6175  CD1 ILE A 398      36.446 -46.274 -37.528  1.00  0.95           C  
ATOM   6176  H   ILE A 398      39.926 -46.898 -34.392  1.00  0.95           H  
ATOM   6177  HA  ILE A 398      37.732 -48.932 -34.623  1.00  0.95           H  
ATOM   6178  HB  ILE A 398      38.884 -47.268 -36.891  1.00  0.95           H  
ATOM   6179 1HG1 ILE A 398      36.052 -47.669 -36.011  1.00  0.95           H  
ATOM   6180 2HG1 ILE A 398      37.034 -46.307 -35.497  1.00  0.95           H  
ATOM   6181 1HG2 ILE A 398      37.495 -48.655 -38.406  1.00  0.95           H  
ATOM   6182 2HG2 ILE A 398      38.720 -49.649 -37.603  1.00  0.95           H  
ATOM   6183 3HG2 ILE A 398      37.030 -49.699 -37.044  1.00  0.95           H  
ATOM   6184 1HD1 ILE A 398      35.551 -45.712 -37.326  1.00  0.95           H  
ATOM   6185 2HD1 ILE A 398      37.241 -45.596 -37.821  1.00  0.95           H  
ATOM   6186 3HD1 ILE A 398      36.243 -46.978 -38.333  1.00  0.95           H  
ATOM   6187  N   SER A 399      39.225 -50.768 -35.250  1.00  0.88           N  
ATOM   6188  CA  SER A 399      40.099 -51.880 -35.579  1.00  0.88           C  
ATOM   6189  C   SER A 399      39.331 -52.962 -36.351  1.00  0.88           C  
ATOM   6190  O   SER A 399      38.622 -53.784 -35.763  1.00  0.88           O  
ATOM   6191  CB  SER A 399      40.682 -52.469 -34.324  1.00  0.88           C  
ATOM   6192  OG  SER A 399      41.520 -53.549 -34.614  1.00  0.88           O  
ATOM   6193  H   SER A 399      38.261 -50.974 -34.996  1.00  0.88           H  
ATOM   6194  HA  SER A 399      40.912 -51.513 -36.196  1.00  0.88           H  
ATOM   6195 1HB  SER A 399      41.246 -51.710 -33.821  1.00  0.88           H  
ATOM   6196 2HB  SER A 399      39.880 -52.779 -33.667  1.00  0.88           H  
ATOM   6197  HG  SER A 399      42.054 -53.269 -35.368  1.00  0.88           H  
ATOM   6198  N   GLU A 400      39.484 -52.989 -37.676  1.00  0.82           N  
ATOM   6199  CA  GLU A 400      38.773 -53.990 -38.477  1.00  0.82           C  
ATOM   6200  C   GLU A 400      39.737 -55.051 -38.896  1.00  0.82           C  
ATOM   6201  O   GLU A 400      40.793 -54.760 -39.458  1.00  0.82           O  
ATOM   6202  CB  GLU A 400      38.040 -53.401 -39.683  1.00  0.82           C  
ATOM   6203  CG  GLU A 400      37.287 -54.458 -40.525  1.00  0.82           C  
ATOM   6204  CD  GLU A 400      36.501 -53.874 -41.672  1.00  0.82           C  
ATOM   6205  OE1 GLU A 400      36.408 -52.677 -41.746  1.00  0.82           O  
ATOM   6206  OE2 GLU A 400      36.001 -54.625 -42.476  1.00  0.82           O  
ATOM   6207  H   GLU A 400      40.098 -52.306 -38.115  1.00  0.82           H  
ATOM   6208  HA  GLU A 400      38.051 -54.482 -37.852  1.00  0.82           H  
ATOM   6209 1HB  GLU A 400      37.317 -52.660 -39.343  1.00  0.82           H  
ATOM   6210 2HB  GLU A 400      38.743 -52.899 -40.330  1.00  0.82           H  
ATOM   6211 1HG  GLU A 400      38.016 -55.163 -40.927  1.00  0.82           H  
ATOM   6212 2HG  GLU A 400      36.616 -55.014 -39.873  1.00  0.82           H  
ATOM   6213  N   ARG A 401      39.420 -56.290 -38.565  1.00  0.78           N  
ATOM   6214  CA  ARG A 401      40.384 -57.334 -38.818  1.00  0.78           C  
ATOM   6215  C   ARG A 401      39.779 -58.490 -39.596  1.00  0.78           C  
ATOM   6216  O   ARG A 401      38.831 -59.140 -39.142  1.00  0.78           O  
ATOM   6217  CB  ARG A 401      40.928 -57.796 -37.490  1.00  0.78           C  
ATOM   6218  CG  ARG A 401      41.567 -56.667 -36.638  1.00  0.78           C  
ATOM   6219  CD  ARG A 401      42.044 -57.187 -35.367  1.00  0.78           C  
ATOM   6220  NE  ARG A 401      42.531 -56.157 -34.447  1.00  0.78           N  
ATOM   6221  CZ  ARG A 401      43.797 -55.702 -34.386  1.00  0.78           C  
ATOM   6222  NH1 ARG A 401      44.704 -56.156 -35.209  1.00  0.78           N  
ATOM   6223  NH2 ARG A 401      44.127 -54.792 -33.483  1.00  0.78           N  
ATOM   6224  H   ARG A 401      38.521 -56.505 -38.142  1.00  0.78           H  
ATOM   6225  HA  ARG A 401      41.203 -56.926 -39.400  1.00  0.78           H  
ATOM   6226 1HB  ARG A 401      40.145 -58.272 -36.904  1.00  0.78           H  
ATOM   6227 2HB  ARG A 401      41.698 -58.511 -37.663  1.00  0.78           H  
ATOM   6228 1HG  ARG A 401      42.396 -56.211 -37.173  1.00  0.78           H  
ATOM   6229 2HG  ARG A 401      40.819 -55.906 -36.409  1.00  0.78           H  
ATOM   6230 1HD  ARG A 401      41.234 -57.715 -34.874  1.00  0.78           H  
ATOM   6231 2HD  ARG A 401      42.857 -57.873 -35.573  1.00  0.78           H  
ATOM   6232  HE  ARG A 401      41.864 -55.763 -33.793  1.00  0.78           H  
ATOM   6233 1HH1 ARG A 401      44.455 -56.852 -35.914  1.00  0.78           H  
ATOM   6234 2HH1 ARG A 401      45.651 -55.813 -35.158  1.00  0.78           H  
ATOM   6235 1HH2 ARG A 401      43.430 -54.447 -32.834  1.00  0.78           H  
ATOM   6236 2HH2 ARG A 401      45.075 -54.455 -33.436  1.00  0.78           H  
ATOM   6237  N   ILE A 402      40.323 -58.713 -40.785  1.00  0.76           N  
ATOM   6238  CA  ILE A 402      39.866 -59.745 -41.708  1.00  0.76           C  
ATOM   6239  C   ILE A 402      41.029 -60.577 -42.245  1.00  0.76           C  
ATOM   6240  O   ILE A 402      42.202 -60.275 -42.007  1.00  0.76           O  
ATOM   6241  CB  ILE A 402      39.073 -59.152 -42.888  1.00  0.76           C  
ATOM   6242  CG1 ILE A 402      39.967 -58.245 -43.617  1.00  0.76           C  
ATOM   6243  CG2 ILE A 402      37.812 -58.415 -42.412  1.00  0.76           C  
ATOM   6244  CD1 ILE A 402      39.466 -57.757 -44.946  1.00  0.76           C  
ATOM   6245  H   ILE A 402      41.114 -58.126 -41.062  1.00  0.76           H  
ATOM   6246  HA  ILE A 402      39.198 -60.414 -41.172  1.00  0.76           H  
ATOM   6247  HB  ILE A 402      38.784 -59.953 -43.564  1.00  0.76           H  
ATOM   6248 1HG1 ILE A 402      40.156 -57.376 -42.982  1.00  0.76           H  
ATOM   6249 2HG1 ILE A 402      40.883 -58.770 -43.744  1.00  0.76           H  
ATOM   6250 1HG2 ILE A 402      37.279 -58.010 -43.269  1.00  0.76           H  
ATOM   6251 2HG2 ILE A 402      37.167 -59.112 -41.880  1.00  0.76           H  
ATOM   6252 3HG2 ILE A 402      38.086 -57.597 -41.747  1.00  0.76           H  
ATOM   6253 1HD1 ILE A 402      40.211 -57.096 -45.390  1.00  0.76           H  
ATOM   6254 2HD1 ILE A 402      39.309 -58.607 -45.600  1.00  0.76           H  
ATOM   6255 3HD1 ILE A 402      38.533 -57.212 -44.811  1.00  0.76           H  
ATOM   6256  N   GLN A 403      40.681 -61.612 -42.978  1.00  0.76           N  
ATOM   6257  CA  GLN A 403      41.594 -62.516 -43.651  1.00  0.76           C  
ATOM   6258  C   GLN A 403      41.093 -62.926 -45.009  1.00  0.76           C  
ATOM   6259  O   GLN A 403      39.917 -63.232 -45.194  1.00  0.76           O  
ATOM   6260  CB  GLN A 403      41.817 -63.748 -42.782  1.00  0.76           C  
ATOM   6261  CG  GLN A 403      42.635 -64.880 -43.365  1.00  0.76           C  
ATOM   6262  CD  GLN A 403      42.966 -65.922 -42.288  1.00  0.76           C  
ATOM   6263  OE1 GLN A 403      43.473 -65.550 -41.227  1.00  0.76           O  
ATOM   6264  NE2 GLN A 403      42.694 -67.174 -42.535  1.00  0.76           N  
ATOM   6265  H   GLN A 403      39.691 -61.809 -43.051  1.00  0.76           H  
ATOM   6266  HA  GLN A 403      42.542 -62.006 -43.793  1.00  0.76           H  
ATOM   6267 1HB  GLN A 403      42.316 -63.429 -41.902  1.00  0.76           H  
ATOM   6268 2HB  GLN A 403      40.861 -64.148 -42.480  1.00  0.76           H  
ATOM   6269 1HG  GLN A 403      42.007 -65.371 -44.101  1.00  0.76           H  
ATOM   6270 2HG  GLN A 403      43.525 -64.531 -43.854  1.00  0.76           H  
ATOM   6271 1HE2 GLN A 403      42.898 -67.889 -41.865  1.00  0.76           H  
ATOM   6272 2HE2 GLN A 403      42.294 -67.423 -43.425  1.00  0.76           H  
ATOM   6273  N   ILE A 404      42.012 -62.941 -45.954  1.00  0.78           N  
ATOM   6274  CA  ILE A 404      41.743 -63.374 -47.307  1.00  0.78           C  
ATOM   6275  C   ILE A 404      42.317 -64.743 -47.537  1.00  0.78           C  
ATOM   6276  O   ILE A 404      43.500 -64.992 -47.259  1.00  0.78           O  
ATOM   6277  CB  ILE A 404      42.285 -62.361 -48.309  1.00  0.78           C  
ATOM   6278  CG1 ILE A 404      41.587 -61.030 -48.102  1.00  0.78           C  
ATOM   6279  CG2 ILE A 404      42.133 -62.865 -49.708  1.00  0.78           C  
ATOM   6280  CD1 ILE A 404      40.117 -61.081 -48.321  1.00  0.78           C  
ATOM   6281  H   ILE A 404      42.964 -62.662 -45.718  1.00  0.78           H  
ATOM   6282  HA  ILE A 404      40.663 -63.436 -47.446  1.00  0.78           H  
ATOM   6283  HB  ILE A 404      43.333 -62.197 -48.093  1.00  0.78           H  
ATOM   6284 1HG1 ILE A 404      41.738 -60.717 -47.097  1.00  0.78           H  
ATOM   6285 2HG1 ILE A 404      41.998 -60.295 -48.774  1.00  0.78           H  
ATOM   6286 1HG2 ILE A 404      42.522 -62.140 -50.401  1.00  0.78           H  
ATOM   6287 2HG2 ILE A 404      42.666 -63.806 -49.829  1.00  0.78           H  
ATOM   6288 3HG2 ILE A 404      41.089 -63.011 -49.881  1.00  0.78           H  
ATOM   6289 1HD1 ILE A 404      39.708 -60.094 -48.142  1.00  0.78           H  
ATOM   6290 2HD1 ILE A 404      39.905 -61.384 -49.349  1.00  0.78           H  
ATOM   6291 3HD1 ILE A 404      39.662 -61.801 -47.633  1.00  0.78           H  
ATOM   6292  N   ASN A 405      41.463 -65.624 -48.051  1.00  0.83           N  
ATOM   6293  CA  ASN A 405      41.812 -67.006 -48.293  1.00  0.83           C  
ATOM   6294  C   ASN A 405      41.392 -67.424 -49.702  1.00  0.83           C  
ATOM   6295  O   ASN A 405      40.448 -66.865 -50.265  1.00  0.83           O  
ATOM   6296  CB  ASN A 405      41.051 -67.905 -47.357  1.00  0.83           C  
ATOM   6297  CG  ASN A 405      41.105 -67.616 -45.881  1.00  0.83           C  
ATOM   6298  OD1 ASN A 405      42.060 -67.896 -45.166  1.00  0.83           O  
ATOM   6299  ND2 ASN A 405      40.013 -67.045 -45.418  1.00  0.83           N  
ATOM   6300  H   ASN A 405      40.504 -65.319 -48.235  1.00  0.83           H  
ATOM   6301  HA  ASN A 405      42.886 -67.129 -48.201  1.00  0.83           H  
ATOM   6302 1HB  ASN A 405      40.013 -67.934 -47.669  1.00  0.83           H  
ATOM   6303 2HB  ASN A 405      41.461 -68.892 -47.512  1.00  0.83           H  
ATOM   6304 1HD2 ASN A 405      39.891 -66.802 -44.439  1.00  0.83           H  
ATOM   6305 2HD2 ASN A 405      39.268 -66.843 -46.052  1.00  0.83           H  
ATOM   6306  N   ILE A 406      42.022 -68.461 -50.232  1.00  0.91           N  
ATOM   6307  CA  ILE A 406      41.607 -69.025 -51.519  1.00  0.91           C  
ATOM   6308  C   ILE A 406      40.957 -70.402 -51.377  1.00  0.91           C  
ATOM   6309  O   ILE A 406      41.435 -71.281 -50.646  1.00  0.91           O  
ATOM   6310  CB  ILE A 406      42.772 -69.068 -52.518  1.00  0.91           C  
ATOM   6311  CG1 ILE A 406      43.222 -67.657 -52.808  1.00  0.91           C  
ATOM   6312  CG2 ILE A 406      42.352 -69.775 -53.829  1.00  0.91           C  
ATOM   6313  CD1 ILE A 406      44.523 -67.570 -53.545  1.00  0.91           C  
ATOM   6314  H   ILE A 406      42.822 -68.847 -49.733  1.00  0.91           H  
ATOM   6315  HA  ILE A 406      40.857 -68.364 -51.952  1.00  0.91           H  
ATOM   6316  HB  ILE A 406      43.616 -69.599 -52.071  1.00  0.91           H  
ATOM   6317 1HG1 ILE A 406      42.465 -67.179 -53.409  1.00  0.91           H  
ATOM   6318 2HG1 ILE A 406      43.304 -67.122 -51.878  1.00  0.91           H  
ATOM   6319 1HG2 ILE A 406      43.184 -69.787 -54.527  1.00  0.91           H  
ATOM   6320 2HG2 ILE A 406      42.049 -70.799 -53.623  1.00  0.91           H  
ATOM   6321 3HG2 ILE A 406      41.519 -69.231 -54.272  1.00  0.91           H  
ATOM   6322 1HD1 ILE A 406      44.772 -66.528 -53.721  1.00  0.91           H  
ATOM   6323 2HD1 ILE A 406      45.309 -68.028 -52.954  1.00  0.91           H  
ATOM   6324 3HD1 ILE A 406      44.438 -68.084 -54.492  1.00  0.91           H  
ATOM   6325  N   ASP A 407      39.827 -70.584 -52.060  1.00  1.03           N  
ATOM   6326  CA  ASP A 407      39.085 -71.842 -51.979  1.00  1.03           C  
ATOM   6327  C   ASP A 407      39.766 -72.927 -52.822  1.00  1.03           C  
ATOM   6328  O   ASP A 407      39.403 -73.188 -53.977  1.00  1.03           O  
ATOM   6329  CB  ASP A 407      37.644 -71.643 -52.469  1.00  1.03           C  
ATOM   6330  CG  ASP A 407      36.682 -72.832 -52.235  1.00  1.03           C  
ATOM   6331  OD1 ASP A 407      37.004 -73.725 -51.502  1.00  1.03           O  
ATOM   6332  OD2 ASP A 407      35.618 -72.827 -52.835  1.00  1.03           O  
ATOM   6333  H   ASP A 407      39.472 -69.819 -52.642  1.00  1.03           H  
ATOM   6334  HA  ASP A 407      39.068 -72.173 -50.939  1.00  1.03           H  
ATOM   6335 1HB  ASP A 407      37.230 -70.734 -52.062  1.00  1.03           H  
ATOM   6336 2HB  ASP A 407      37.682 -71.500 -53.536  1.00  1.03           H  
ATOM   6337  N   VAL A 408      40.789 -73.547 -52.251  1.00  1.19           N  
ATOM   6338  CA  VAL A 408      41.558 -74.538 -52.984  1.00  1.19           C  
ATOM   6339  C   VAL A 408      40.869 -75.868 -53.067  1.00  1.19           C  
ATOM   6340  O   VAL A 408      41.143 -76.787 -52.296  1.00  1.19           O  
ATOM   6341  CB  VAL A 408      42.923 -74.761 -52.329  1.00  1.19           C  
ATOM   6342  CG1 VAL A 408      43.720 -75.817 -53.078  1.00  1.19           C  
ATOM   6343  CG2 VAL A 408      43.663 -73.459 -52.339  1.00  1.19           C  
ATOM   6344  H   VAL A 408      41.024 -73.320 -51.281  1.00  1.19           H  
ATOM   6345  HA  VAL A 408      41.712 -74.162 -53.993  1.00  1.19           H  
ATOM   6346  HB  VAL A 408      42.786 -75.108 -51.304  1.00  1.19           H  
ATOM   6347 1HG1 VAL A 408      44.681 -75.950 -52.593  1.00  1.19           H  
ATOM   6348 2HG1 VAL A 408      43.169 -76.765 -53.066  1.00  1.19           H  
ATOM   6349 3HG1 VAL A 408      43.867 -75.520 -54.068  1.00  1.19           H  
ATOM   6350 1HG2 VAL A 408      44.633 -73.590 -51.874  1.00  1.19           H  
ATOM   6351 2HG2 VAL A 408      43.784 -73.143 -53.371  1.00  1.19           H  
ATOM   6352 3HG2 VAL A 408      43.099 -72.714 -51.794  1.00  1.19           H  
ATOM   6353  N   ARG A 409      40.035 -75.997 -54.077  1.00  1.38           N  
ATOM   6354  CA  ARG A 409      39.326 -77.239 -54.299  1.00  1.38           C  
ATOM   6355  C   ARG A 409      40.241 -78.184 -55.060  1.00  1.38           C  
ATOM   6356  O   ARG A 409      41.185 -77.748 -55.721  1.00  1.38           O  
ATOM   6357  CB  ARG A 409      38.032 -77.014 -55.069  1.00  1.38           C  
ATOM   6358  CG  ARG A 409      37.028 -76.141 -54.339  1.00  1.38           C  
ATOM   6359  CD  ARG A 409      35.759 -75.970 -55.097  1.00  1.38           C  
ATOM   6360  NE  ARG A 409      34.911 -74.984 -54.466  1.00  1.38           N  
ATOM   6361  CZ  ARG A 409      33.673 -74.640 -54.829  1.00  1.38           C  
ATOM   6362  NH1 ARG A 409      33.024 -75.203 -55.812  1.00  1.38           N  
ATOM   6363  NH2 ARG A 409      33.101 -73.683 -54.175  1.00  1.38           N  
ATOM   6364  H   ARG A 409      39.845 -75.159 -54.627  1.00  1.38           H  
ATOM   6365  HA  ARG A 409      39.077 -77.683 -53.336  1.00  1.38           H  
ATOM   6366 1HB  ARG A 409      38.241 -76.532 -56.006  1.00  1.38           H  
ATOM   6367 2HB  ARG A 409      37.563 -77.975 -55.290  1.00  1.38           H  
ATOM   6368 1HG  ARG A 409      36.795 -76.587 -53.371  1.00  1.38           H  
ATOM   6369 2HG  ARG A 409      37.462 -75.149 -54.176  1.00  1.38           H  
ATOM   6370 1HD  ARG A 409      35.985 -75.629 -56.108  1.00  1.38           H  
ATOM   6371 2HD  ARG A 409      35.219 -76.912 -55.137  1.00  1.38           H  
ATOM   6372  HE  ARG A 409      35.306 -74.426 -53.693  1.00  1.38           H  
ATOM   6373 1HH1 ARG A 409      33.438 -75.944 -56.349  1.00  1.38           H  
ATOM   6374 2HH1 ARG A 409      32.080 -74.834 -56.019  1.00  1.38           H  
ATOM   6375 1HH2 ARG A 409      33.651 -73.229 -53.427  1.00  1.38           H  
ATOM   6376 2HH2 ARG A 409      32.153 -73.393 -54.464  1.00  1.38           H  
ATOM   6377  N   ARG A 410      39.971 -79.473 -54.961  1.00  1.60           N  
ATOM   6378  CA  ARG A 410      40.712 -80.465 -55.719  1.00  1.60           C  
ATOM   6379  C   ARG A 410      40.096 -80.625 -57.104  1.00  1.60           C  
ATOM   6380  O   ARG A 410      38.897 -80.872 -57.232  1.00  1.60           O  
ATOM   6381  CB  ARG A 410      40.661 -81.811 -55.014  1.00  1.60           C  
ATOM   6382  CG  ARG A 410      41.470 -82.933 -55.668  1.00  1.60           C  
ATOM   6383  CD  ARG A 410      41.346 -84.203 -54.895  1.00  1.60           C  
ATOM   6384  NE  ARG A 410      42.103 -85.284 -55.503  1.00  1.60           N  
ATOM   6385  CZ  ARG A 410      41.973 -86.592 -55.207  1.00  1.60           C  
ATOM   6386  NH1 ARG A 410      41.094 -86.991 -54.307  1.00  1.60           N  
ATOM   6387  NH2 ARG A 410      42.730 -87.473 -55.830  1.00  1.60           N  
ATOM   6388  H   ARG A 410      39.229 -79.779 -54.348  1.00  1.60           H  
ATOM   6389  HA  ARG A 410      41.752 -80.144 -55.815  1.00  1.60           H  
ATOM   6390 1HB  ARG A 410      40.986 -81.701 -53.987  1.00  1.60           H  
ATOM   6391 2HB  ARG A 410      39.626 -82.147 -54.980  1.00  1.60           H  
ATOM   6392 1HG  ARG A 410      41.118 -83.110 -56.686  1.00  1.60           H  
ATOM   6393 2HG  ARG A 410      42.530 -82.652 -55.695  1.00  1.60           H  
ATOM   6394 1HD  ARG A 410      41.734 -84.043 -53.887  1.00  1.60           H  
ATOM   6395 2HD  ARG A 410      40.303 -84.501 -54.842  1.00  1.60           H  
ATOM   6396  HE  ARG A 410      42.817 -85.027 -56.190  1.00  1.60           H  
ATOM   6397 1HH1 ARG A 410      40.515 -86.314 -53.834  1.00  1.60           H  
ATOM   6398 2HH1 ARG A 410      41.004 -87.973 -54.091  1.00  1.60           H  
ATOM   6399 1HH2 ARG A 410      43.395 -87.152 -56.529  1.00  1.60           H  
ATOM   6400 2HH2 ARG A 410      42.647 -88.453 -55.620  1.00  1.60           H  
ATOM   6401  N   TYR A 411      40.909 -80.485 -58.136  1.00  1.82           N  
ATOM   6402  CA  TYR A 411      40.455 -80.651 -59.515  1.00  1.82           C  
ATOM   6403  C   TYR A 411      41.122 -81.900 -60.066  1.00  1.82           C  
ATOM   6404  O   TYR A 411      42.322 -81.908 -60.328  1.00  1.82           O  
ATOM   6405  CB  TYR A 411      40.796 -79.402 -60.329  1.00  1.82           C  
ATOM   6406  CG  TYR A 411      40.042 -78.166 -59.847  1.00  1.82           C  
ATOM   6407  CD1 TYR A 411      40.483 -77.544 -58.742  1.00  1.82           C  
ATOM   6408  CD2 TYR A 411      38.954 -77.655 -60.523  1.00  1.82           C  
ATOM   6409  CE1 TYR A 411      39.883 -76.424 -58.264  1.00  1.82           C  
ATOM   6410  CE2 TYR A 411      38.317 -76.502 -60.040  1.00  1.82           C  
ATOM   6411  CZ  TYR A 411      38.799 -75.891 -58.897  1.00  1.82           C  
ATOM   6412  OH  TYR A 411      38.230 -74.757 -58.342  1.00  1.82           O  
ATOM   6413  H   TYR A 411      41.877 -80.263 -57.953  1.00  1.82           H  
ATOM   6414  HA  TYR A 411      39.377 -80.804 -59.528  1.00  1.82           H  
ATOM   6415 1HB  TYR A 411      41.864 -79.202 -60.257  1.00  1.82           H  
ATOM   6416 2HB  TYR A 411      40.558 -79.569 -61.381  1.00  1.82           H  
ATOM   6417  HD1 TYR A 411      41.324 -77.961 -58.217  1.00  1.82           H  
ATOM   6418  HD2 TYR A 411      38.600 -78.146 -61.424  1.00  1.82           H  
ATOM   6419  HE1 TYR A 411      40.269 -75.957 -57.360  1.00  1.82           H  
ATOM   6420  HE2 TYR A 411      37.458 -76.096 -60.561  1.00  1.82           H  
ATOM   6421  HH  TYR A 411      37.699 -74.252 -58.973  1.00  1.82           H  
ATOM   6422  N   ALA A 412      40.359 -82.971 -60.260  1.00  1.99           N  
ATOM   6423  CA  ALA A 412      40.987 -84.257 -60.590  1.00  1.99           C  
ATOM   6424  C   ALA A 412      41.413 -84.447 -62.052  1.00  1.99           C  
ATOM   6425  O   ALA A 412      40.988 -85.401 -62.700  1.00  1.99           O  
ATOM   6426  CB  ALA A 412      40.041 -85.379 -60.227  1.00  1.99           C  
ATOM   6427  H   ALA A 412      39.363 -82.915 -60.100  1.00  1.99           H  
ATOM   6428  HA  ALA A 412      41.865 -84.333 -59.970  1.00  1.99           H  
ATOM   6429 1HB  ALA A 412      40.533 -86.334 -60.405  1.00  1.99           H  
ATOM   6430 2HB  ALA A 412      39.771 -85.300 -59.171  1.00  1.99           H  
ATOM   6431 3HB  ALA A 412      39.142 -85.312 -60.838  1.00  1.99           H  
ATOM   6432  N   VAL A 413      42.267 -83.544 -62.533  1.00  2.12           N  
ATOM   6433  CA  VAL A 413      42.856 -83.549 -63.881  1.00  2.12           C  
ATOM   6434  C   VAL A 413      44.268 -82.919 -63.946  1.00  2.12           C  
ATOM   6435  O   VAL A 413      45.207 -83.613 -64.331  1.00  2.12           O  
ATOM   6436  CB  VAL A 413      41.940 -82.910 -64.974  1.00  2.12           C  
ATOM   6437  CG1 VAL A 413      42.726 -82.799 -66.282  1.00  2.12           C  
ATOM   6438  CG2 VAL A 413      40.732 -83.759 -65.236  1.00  2.12           C  
ATOM   6439  H   VAL A 413      42.548 -82.828 -61.872  1.00  2.12           H  
ATOM   6440  HA  VAL A 413      42.966 -84.594 -64.174  1.00  2.12           H  
ATOM   6441  HB  VAL A 413      41.603 -81.946 -64.685  1.00  2.12           H  
ATOM   6442 1HG1 VAL A 413      42.082 -82.371 -67.043  1.00  2.12           H  
ATOM   6443 2HG1 VAL A 413      43.596 -82.166 -66.153  1.00  2.12           H  
ATOM   6444 3HG1 VAL A 413      43.046 -83.791 -66.598  1.00  2.12           H  
ATOM   6445 1HG2 VAL A 413      40.165 -83.297 -66.015  1.00  2.12           H  
ATOM   6446 2HG2 VAL A 413      41.046 -84.753 -65.556  1.00  2.12           H  
ATOM   6447 3HG2 VAL A 413      40.114 -83.840 -64.360  1.00  2.12           H  
ATOM   6448  N   PRO A 414      44.475 -81.618 -63.614  1.00  2.20           N  
ATOM   6449  CA  PRO A 414      45.775 -80.967 -63.632  1.00  2.20           C  
ATOM   6450  C   PRO A 414      46.765 -81.634 -62.687  1.00  2.20           C  
ATOM   6451  O   PRO A 414      46.493 -81.738 -61.495  1.00  2.20           O  
ATOM   6452  CB  PRO A 414      45.407 -79.552 -63.147  1.00  2.20           C  
ATOM   6453  CG  PRO A 414      44.058 -79.681 -62.490  1.00  2.20           C  
ATOM   6454  CD  PRO A 414      43.372 -80.688 -63.278  1.00  2.20           C  
ATOM   6455  HA  PRO A 414      46.159 -80.957 -64.665  1.00  2.20           H  
ATOM   6456 1HB  PRO A 414      46.168 -79.200 -62.440  1.00  2.20           H  
ATOM   6457 2HB  PRO A 414      45.385 -78.853 -63.977  1.00  2.20           H  
ATOM   6458 1HG  PRO A 414      44.148 -80.013 -61.451  1.00  2.20           H  
ATOM   6459 2HG  PRO A 414      43.528 -78.714 -62.480  1.00  2.20           H  
ATOM   6460 1HD  PRO A 414      42.578 -81.096 -62.694  1.00  2.20           H  
ATOM   6461 2HD  PRO A 414      43.015 -80.214 -64.189  1.00  2.20           H  
ATOM   6462  N   GLN A 415      47.965 -81.946 -63.174  1.00  2.25           N  
ATOM   6463  CA  GLN A 415      48.956 -82.661 -62.361  1.00  2.25           C  
ATOM   6464  C   GLN A 415      49.413 -81.885 -61.136  1.00  2.25           C  
ATOM   6465  O   GLN A 415      49.636 -82.468 -60.074  1.00  2.25           O  
ATOM   6466  CB  GLN A 415      50.182 -83.016 -63.199  1.00  2.25           C  
ATOM   6467  CG  GLN A 415      49.934 -84.070 -64.262  1.00  2.25           C  
ATOM   6468  CD  GLN A 415      51.164 -84.325 -65.137  1.00  2.25           C  
ATOM   6469  OE1 GLN A 415      52.005 -83.437 -65.338  1.00  2.25           O  
ATOM   6470  NE2 GLN A 415      51.271 -85.541 -65.659  1.00  2.25           N  
ATOM   6471  H   GLN A 415      48.166 -81.767 -64.149  1.00  2.25           H  
ATOM   6472  HA  GLN A 415      48.500 -83.587 -62.015  1.00  2.25           H  
ATOM   6473 1HB  GLN A 415      50.570 -82.134 -63.669  1.00  2.25           H  
ATOM   6474 2HB  GLN A 415      50.963 -83.393 -62.541  1.00  2.25           H  
ATOM   6475 1HG  GLN A 415      49.658 -85.003 -63.773  1.00  2.25           H  
ATOM   6476 2HG  GLN A 415      49.120 -83.730 -64.904  1.00  2.25           H  
ATOM   6477 1HE2 GLN A 415      52.054 -85.769 -66.239  1.00  2.25           H  
ATOM   6478 2HE2 GLN A 415      50.571 -86.230 -65.473  1.00  2.25           H  
ATOM   6479  N   LYS A 416      49.517 -80.567 -61.253  1.00  2.27           N  
ATOM   6480  CA  LYS A 416      49.969 -79.763 -60.120  1.00  2.27           C  
ATOM   6481  C   LYS A 416      48.902 -79.589 -59.015  1.00  2.27           C  
ATOM   6482  O   LYS A 416      49.212 -79.077 -57.938  1.00  2.27           O  
ATOM   6483  CB  LYS A 416      50.426 -78.372 -60.581  1.00  2.27           C  
ATOM   6484  CG  LYS A 416      51.705 -78.305 -61.458  1.00  2.27           C  
ATOM   6485  CD  LYS A 416      52.060 -76.824 -61.815  1.00  2.27           C  
ATOM   6486  CE  LYS A 416      53.299 -76.714 -62.715  1.00  2.27           C  
ATOM   6487  NZ  LYS A 416      53.722 -75.269 -62.956  1.00  2.27           N  
ATOM   6488  H   LYS A 416      49.349 -80.126 -62.163  1.00  2.27           H  
ATOM   6489  HA  LYS A 416      50.823 -80.269 -59.671  1.00  2.27           H  
ATOM   6490 1HB  LYS A 416      49.621 -77.913 -61.152  1.00  2.27           H  
ATOM   6491 2HB  LYS A 416      50.607 -77.759 -59.705  1.00  2.27           H  
ATOM   6492 1HG  LYS A 416      52.537 -78.745 -60.911  1.00  2.27           H  
ATOM   6493 2HG  LYS A 416      51.559 -78.872 -62.370  1.00  2.27           H  
ATOM   6494 1HD  LYS A 416      51.216 -76.375 -62.341  1.00  2.27           H  
ATOM   6495 2HD  LYS A 416      52.242 -76.260 -60.903  1.00  2.27           H  
ATOM   6496 1HE  LYS A 416      54.125 -77.251 -62.253  1.00  2.27           H  
ATOM   6497 2HE  LYS A 416      53.072 -77.176 -63.679  1.00  2.27           H  
ATOM   6498 1HZ  LYS A 416      54.532 -75.253 -63.550  1.00  2.27           H  
ATOM   6499 2HZ  LYS A 416      52.970 -74.702 -63.412  1.00  2.27           H  
ATOM   6500 3HZ  LYS A 416      53.953 -74.837 -62.076  1.00  2.27           H  
ATOM   6501  N   LEU A 417      47.640 -79.932 -59.308  1.00  2.27           N  
ATOM   6502  CA  LEU A 417      46.517 -79.741 -58.380  1.00  2.27           C  
ATOM   6503  C   LEU A 417      45.791 -81.049 -58.031  1.00  2.27           C  
ATOM   6504  O   LEU A 417      45.056 -81.135 -57.040  1.00  2.27           O  
ATOM   6505  CB  LEU A 417      45.608 -78.651 -58.935  1.00  2.27           C  
ATOM   6506  CG  LEU A 417      44.403 -78.237 -58.152  1.00  2.27           C  
ATOM   6507  CD1 LEU A 417      44.802 -77.832 -56.809  1.00  2.27           C  
ATOM   6508  CD2 LEU A 417      43.840 -77.050 -58.840  1.00  2.27           C  
ATOM   6509  H   LEU A 417      47.438 -80.379 -60.200  1.00  2.27           H  
ATOM   6510  HA  LEU A 417      46.926 -79.357 -57.455  1.00  2.27           H  
ATOM   6511 1HB  LEU A 417      46.196 -77.777 -59.065  1.00  2.27           H  
ATOM   6512 2HB  LEU A 417      45.274 -78.961 -59.901  1.00  2.27           H  
ATOM   6513  HG  LEU A 417      43.676 -79.044 -58.087  1.00  2.27           H  
ATOM   6514 1HD1 LEU A 417      43.930 -77.500 -56.238  1.00  2.27           H  
ATOM   6515 2HD1 LEU A 417      45.234 -78.679 -56.350  1.00  2.27           H  
ATOM   6516 3HD1 LEU A 417      45.532 -77.036 -56.874  1.00  2.27           H  
ATOM   6517 1HD2 LEU A 417      43.003 -76.672 -58.305  1.00  2.27           H  
ATOM   6518 2HD2 LEU A 417      44.607 -76.282 -58.867  1.00  2.27           H  
ATOM   6519 3HD2 LEU A 417      43.541 -77.325 -59.850  1.00  2.27           H  
ATOM   6520  N   LEU A 418      45.983 -82.058 -58.874  1.00  2.25           N  
ATOM   6521  CA  LEU A 418      45.334 -83.367 -58.837  1.00  2.25           C  
ATOM   6522  C   LEU A 418      45.186 -83.985 -57.453  1.00  2.25           C  
ATOM   6523  O   LEU A 418      44.163 -84.609 -57.172  1.00  2.25           O  
ATOM   6524  CB  LEU A 418      46.171 -84.321 -59.711  1.00  2.25           C  
ATOM   6525  CG  LEU A 418      45.741 -85.764 -59.831  1.00  2.25           C  
ATOM   6526  CD1 LEU A 418      44.389 -85.821 -60.444  1.00  2.25           C  
ATOM   6527  CD2 LEU A 418      46.756 -86.489 -60.693  1.00  2.25           C  
ATOM   6528  H   LEU A 418      46.592 -81.903 -59.668  1.00  2.25           H  
ATOM   6529  HA  LEU A 418      44.342 -83.253 -59.275  1.00  2.25           H  
ATOM   6530 1HB  LEU A 418      46.163 -83.943 -60.717  1.00  2.25           H  
ATOM   6531 2HB  LEU A 418      47.203 -84.304 -59.359  1.00  2.25           H  
ATOM   6532  HG  LEU A 418      45.693 -86.227 -58.847  1.00  2.25           H  
ATOM   6533 1HD1 LEU A 418      44.064 -86.855 -60.544  1.00  2.25           H  
ATOM   6534 2HD1 LEU A 418      43.732 -85.296 -59.795  1.00  2.25           H  
ATOM   6535 3HD1 LEU A 418      44.412 -85.348 -61.428  1.00  2.25           H  
ATOM   6536 1HD2 LEU A 418      46.466 -87.534 -60.800  1.00  2.25           H  
ATOM   6537 2HD2 LEU A 418      46.794 -86.016 -61.677  1.00  2.25           H  
ATOM   6538 3HD2 LEU A 418      47.737 -86.428 -60.222  1.00  2.25           H  
ATOM   6539  N   ASN A 419      46.220 -83.877 -56.618  1.00  2.18           N  
ATOM   6540  CA  ASN A 419      46.209 -84.491 -55.295  1.00  2.18           C  
ATOM   6541  C   ASN A 419      46.191 -83.505 -54.117  1.00  2.18           C  
ATOM   6542  O   ASN A 419      46.612 -83.866 -53.010  1.00  2.18           O  
ATOM   6543  CB  ASN A 419      47.368 -85.437 -55.152  1.00  2.18           C  
ATOM   6544  CG  ASN A 419      47.257 -86.656 -56.038  1.00  2.18           C  
ATOM   6545  OD1 ASN A 419      46.449 -87.552 -55.768  1.00  2.18           O  
ATOM   6546  ND2 ASN A 419      48.059 -86.717 -57.072  1.00  2.18           N  
ATOM   6547  H   ASN A 419      47.025 -83.343 -56.915  1.00  2.18           H  
ATOM   6548  HA  ASN A 419      45.294 -85.079 -55.207  1.00  2.18           H  
ATOM   6549 1HB  ASN A 419      48.301 -84.916 -55.359  1.00  2.18           H  
ATOM   6550 2HB  ASN A 419      47.387 -85.767 -54.131  1.00  2.18           H  
ATOM   6551 1HD2 ASN A 419      48.038 -87.521 -57.668  1.00  2.18           H  
ATOM   6552 2HD2 ASN A 419      48.703 -85.975 -57.255  1.00  2.18           H  
ATOM   6553  N   ILE A 420      45.745 -82.264 -54.339  1.00  2.05           N  
ATOM   6554  CA  ILE A 420      45.664 -81.299 -53.236  1.00  2.05           C  
ATOM   6555  C   ILE A 420      44.269 -81.302 -52.624  1.00  2.05           C  
ATOM   6556  O   ILE A 420      43.267 -81.271 -53.331  1.00  2.05           O  
ATOM   6557  CB  ILE A 420      46.053 -79.871 -53.648  1.00  2.05           C  
ATOM   6558  CG1 ILE A 420      47.482 -79.862 -54.111  1.00  2.05           C  
ATOM   6559  CG2 ILE A 420      45.883 -78.882 -52.484  1.00  2.05           C  
ATOM   6560  CD1 ILE A 420      47.930 -78.572 -54.698  1.00  2.05           C  
ATOM   6561  H   ILE A 420      45.444 -81.986 -55.274  1.00  2.05           H  
ATOM   6562  HA  ILE A 420      46.368 -81.604 -52.463  1.00  2.05           H  
ATOM   6563  HB  ILE A 420      45.432 -79.571 -54.454  1.00  2.05           H  
ATOM   6564 1HG1 ILE A 420      48.107 -80.092 -53.273  1.00  2.05           H  
ATOM   6565 2HG1 ILE A 420      47.612 -80.640 -54.864  1.00  2.05           H  
ATOM   6566 1HG2 ILE A 420      46.165 -77.888 -52.817  1.00  2.05           H  
ATOM   6567 2HG2 ILE A 420      44.841 -78.867 -52.157  1.00  2.05           H  
ATOM   6568 3HG2 ILE A 420      46.523 -79.181 -51.653  1.00  2.05           H  
ATOM   6569 1HD1 ILE A 420      48.966 -78.670 -54.998  1.00  2.05           H  
ATOM   6570 2HD1 ILE A 420      47.347 -78.312 -55.551  1.00  2.05           H  
ATOM   6571 3HD1 ILE A 420      47.829 -77.799 -53.954  1.00  2.05           H  
ATOM   6572  N   SER A 421      44.227 -81.401 -51.301  1.00  1.85           N  
ATOM   6573  CA  SER A 421      42.996 -81.477 -50.518  1.00  1.85           C  
ATOM   6574  C   SER A 421      42.092 -80.250 -50.643  1.00  1.85           C  
ATOM   6575  O   SER A 421      42.560 -79.125 -50.831  1.00  1.85           O  
ATOM   6576  CB  SER A 421      43.348 -81.713 -49.065  1.00  1.85           C  
ATOM   6577  OG  SER A 421      43.983 -82.958 -48.897  1.00  1.85           O  
ATOM   6578  H   SER A 421      45.107 -81.421 -50.808  1.00  1.85           H  
ATOM   6579  HA  SER A 421      42.429 -82.337 -50.876  1.00  1.85           H  
ATOM   6580 1HB  SER A 421      44.007 -80.915 -48.720  1.00  1.85           H  
ATOM   6581 2HB  SER A 421      42.443 -81.674 -48.458  1.00  1.85           H  
ATOM   6582  HG  SER A 421      44.233 -83.004 -47.964  1.00  1.85           H  
ATOM   6583  N   ASN A 422      40.787 -80.461 -50.445  1.00  1.63           N  
ATOM   6584  CA  ASN A 422      39.806 -79.380 -50.563  1.00  1.63           C  
ATOM   6585  C   ASN A 422      39.843 -78.482 -49.329  1.00  1.63           C  
ATOM   6586  O   ASN A 422      39.134 -78.727 -48.349  1.00  1.63           O  
ATOM   6587  CB  ASN A 422      38.387 -79.933 -50.645  1.00  1.63           C  
ATOM   6588  CG  ASN A 422      38.004 -80.762 -51.866  1.00  1.63           C  
ATOM   6589  OD1 ASN A 422      38.243 -80.480 -53.045  1.00  1.63           O  
ATOM   6590  ND2 ASN A 422      37.365 -81.863 -51.561  1.00  1.63           N  
ATOM   6591  H   ASN A 422      40.466 -81.399 -50.256  1.00  1.63           H  
ATOM   6592  HA  ASN A 422      40.043 -78.778 -51.437  1.00  1.63           H  
ATOM   6593 1HB  ASN A 422      38.204 -80.540 -49.758  1.00  1.63           H  
ATOM   6594 2HB  ASN A 422      37.697 -79.092 -50.593  1.00  1.63           H  
ATOM   6595 1HD2 ASN A 422      37.064 -82.485 -52.283  1.00  1.63           H  
ATOM   6596 2HD2 ASN A 422      37.174 -82.082 -50.603  1.00  1.63           H  
ATOM   6597  N   THR A 423      40.699 -77.469 -49.373  1.00  1.41           N  
ATOM   6598  CA  THR A 423      40.910 -76.588 -48.224  1.00  1.41           C  
ATOM   6599  C   THR A 423      40.815 -75.094 -48.535  1.00  1.41           C  
ATOM   6600  O   THR A 423      40.857 -74.670 -49.687  1.00  1.41           O  
ATOM   6601  CB  THR A 423      42.278 -76.878 -47.563  1.00  1.41           C  
ATOM   6602  OG1 THR A 423      43.337 -76.620 -48.504  1.00  1.41           O  
ATOM   6603  CG2 THR A 423      42.366 -78.316 -47.081  1.00  1.41           C  
ATOM   6604  H   THR A 423      41.238 -77.358 -50.242  1.00  1.41           H  
ATOM   6605  HA  THR A 423      40.139 -76.812 -47.489  1.00  1.41           H  
ATOM   6606  HB  THR A 423      42.405 -76.215 -46.705  1.00  1.41           H  
ATOM   6607  HG1 THR A 423      43.202 -77.169 -49.298  1.00  1.41           H  
ATOM   6608 1HG2 THR A 423      43.334 -78.481 -46.611  1.00  1.41           H  
ATOM   6609 2HG2 THR A 423      41.572 -78.504 -46.356  1.00  1.41           H  
ATOM   6610 3HG2 THR A 423      42.257 -78.991 -47.919  1.00  1.41           H  
ATOM   6611  N   ILE A 424      40.719 -74.304 -47.477  1.00  1.22           N  
ATOM   6612  CA  ILE A 424      40.712 -72.854 -47.578  1.00  1.22           C  
ATOM   6613  C   ILE A 424      42.087 -72.355 -47.168  1.00  1.22           C  
ATOM   6614  O   ILE A 424      42.507 -72.587 -46.045  1.00  1.22           O  
ATOM   6615  CB  ILE A 424      39.593 -72.281 -46.703  1.00  1.22           C  
ATOM   6616  CG1 ILE A 424      38.243 -72.802 -47.198  1.00  1.22           C  
ATOM   6617  CG2 ILE A 424      39.645 -70.829 -46.681  1.00  1.22           C  
ATOM   6618  CD1 ILE A 424      37.103 -72.448 -46.289  1.00  1.22           C  
ATOM   6619  H   ILE A 424      40.668 -74.727 -46.564  1.00  1.22           H  
ATOM   6620  HA  ILE A 424      40.529 -72.565 -48.613  1.00  1.22           H  
ATOM   6621  HB  ILE A 424      39.715 -72.640 -45.684  1.00  1.22           H  
ATOM   6622 1HG1 ILE A 424      38.046 -72.398 -48.189  1.00  1.22           H  
ATOM   6623 2HG1 ILE A 424      38.291 -73.884 -47.279  1.00  1.22           H  
ATOM   6624 1HG2 ILE A 424      38.856 -70.438 -46.050  1.00  1.22           H  
ATOM   6625 2HG2 ILE A 424      40.609 -70.545 -46.282  1.00  1.22           H  
ATOM   6626 3HG2 ILE A 424      39.533 -70.453 -47.689  1.00  1.22           H  
ATOM   6627 1HD1 ILE A 424      36.172 -72.850 -46.691  1.00  1.22           H  
ATOM   6628 2HD1 ILE A 424      37.275 -72.857 -45.305  1.00  1.22           H  
ATOM   6629 3HD1 ILE A 424      37.034 -71.381 -46.220  1.00  1.22           H  
ATOM   6630  N   PHE A 425      42.786 -71.695 -48.089  1.00  1.07           N  
ATOM   6631  CA  PHE A 425      44.195 -71.334 -47.923  1.00  1.07           C  
ATOM   6632  C   PHE A 425      44.467 -69.855 -47.699  1.00  1.07           C  
ATOM   6633  O   PHE A 425      44.263 -69.066 -48.619  1.00  1.07           O  
ATOM   6634  CB  PHE A 425      44.927 -71.749 -49.193  1.00  1.07           C  
ATOM   6635  CG  PHE A 425      46.391 -71.592 -49.224  1.00  1.07           C  
ATOM   6636  CD1 PHE A 425      47.221 -72.690 -49.050  1.00  1.07           C  
ATOM   6637  CD2 PHE A 425      46.954 -70.353 -49.444  1.00  1.07           C  
ATOM   6638  CE1 PHE A 425      48.580 -72.548 -49.114  1.00  1.07           C  
ATOM   6639  CE2 PHE A 425      48.315 -70.208 -49.500  1.00  1.07           C  
ATOM   6640  CZ  PHE A 425      49.123 -71.308 -49.342  1.00  1.07           C  
ATOM   6641  H   PHE A 425      42.337 -71.509 -48.986  1.00  1.07           H  
ATOM   6642  HA  PHE A 425      44.591 -71.910 -47.113  1.00  1.07           H  
ATOM   6643 1HB  PHE A 425      44.707 -72.799 -49.388  1.00  1.07           H  
ATOM   6644 2HB  PHE A 425      44.514 -71.186 -50.035  1.00  1.07           H  
ATOM   6645  HD1 PHE A 425      46.780 -73.671 -48.879  1.00  1.07           H  
ATOM   6646  HD2 PHE A 425      46.308 -69.483 -49.576  1.00  1.07           H  
ATOM   6647  HE1 PHE A 425      49.229 -73.408 -48.992  1.00  1.07           H  
ATOM   6648  HE2 PHE A 425      48.752 -69.219 -49.671  1.00  1.07           H  
ATOM   6649  HZ  PHE A 425      50.180 -71.195 -49.396  1.00  1.07           H  
ATOM   6650  N   PRO A 426      44.846 -69.423 -46.484  1.00  0.96           N  
ATOM   6651  CA  PRO A 426      45.113 -68.042 -46.158  1.00  0.96           C  
ATOM   6652  C   PRO A 426      46.170 -67.492 -47.074  1.00  0.96           C  
ATOM   6653  O   PRO A 426      47.207 -68.113 -47.282  1.00  0.96           O  
ATOM   6654  CB  PRO A 426      45.667 -68.128 -44.730  1.00  0.96           C  
ATOM   6655  CG  PRO A 426      45.054 -69.385 -44.176  1.00  0.96           C  
ATOM   6656  CD  PRO A 426      45.001 -70.342 -45.346  1.00  0.96           C  
ATOM   6657  HA  PRO A 426      44.203 -67.440 -46.215  1.00  0.96           H  
ATOM   6658 1HB  PRO A 426      46.768 -68.147 -44.753  1.00  0.96           H  
ATOM   6659 2HB  PRO A 426      45.374 -67.226 -44.169  1.00  0.96           H  
ATOM   6660 1HG  PRO A 426      45.647 -69.772 -43.335  1.00  0.96           H  
ATOM   6661 2HG  PRO A 426      44.065 -69.164 -43.793  1.00  0.96           H  
ATOM   6662 1HD  PRO A 426      45.925 -70.924 -45.434  1.00  0.96           H  
ATOM   6663 2HD  PRO A 426      44.118 -70.964 -45.210  1.00  0.96           H  
ATOM   6664  N   VAL A 427      45.942 -66.295 -47.550  1.00  0.88           N  
ATOM   6665  CA  VAL A 427      46.895 -65.632 -48.402  1.00  0.88           C  
ATOM   6666  C   VAL A 427      47.416 -64.460 -47.590  1.00  0.88           C  
ATOM   6667  O   VAL A 427      48.626 -64.213 -47.540  1.00  0.88           O  
ATOM   6668  CB  VAL A 427      46.235 -65.158 -49.698  1.00  0.88           C  
ATOM   6669  CG1 VAL A 427      47.257 -64.453 -50.573  1.00  0.88           C  
ATOM   6670  CG2 VAL A 427      45.626 -66.304 -50.403  1.00  0.88           C  
ATOM   6671  H   VAL A 427      45.058 -65.846 -47.351  1.00  0.88           H  
ATOM   6672  HA  VAL A 427      47.718 -66.307 -48.637  1.00  0.88           H  
ATOM   6673  HB  VAL A 427      45.459 -64.436 -49.449  1.00  0.88           H  
ATOM   6674 1HG1 VAL A 427      46.773 -64.091 -51.481  1.00  0.88           H  
ATOM   6675 2HG1 VAL A 427      47.692 -63.642 -50.043  1.00  0.88           H  
ATOM   6676 3HG1 VAL A 427      48.043 -65.156 -50.837  1.00  0.88           H  
ATOM   6677 1HG2 VAL A 427      45.160 -65.927 -51.299  1.00  0.88           H  
ATOM   6678 2HG2 VAL A 427      46.397 -67.030 -50.660  1.00  0.88           H  
ATOM   6679 3HG2 VAL A 427      44.878 -66.776 -49.768  1.00  0.88           H  
ATOM   6680  N   PHE A 428      46.481 -63.703 -46.983  1.00  0.84           N  
ATOM   6681  CA  PHE A 428      46.911 -62.579 -46.156  1.00  0.84           C  
ATOM   6682  C   PHE A 428      45.921 -62.129 -45.077  1.00  0.84           C  
ATOM   6683  O   PHE A 428      44.713 -62.378 -45.158  1.00  0.84           O  
ATOM   6684  CB  PHE A 428      47.338 -61.440 -47.054  1.00  0.84           C  
ATOM   6685  CG  PHE A 428      46.388 -60.795 -47.889  1.00  0.84           C  
ATOM   6686  CD1 PHE A 428      45.881 -59.631 -47.526  1.00  0.84           C  
ATOM   6687  CD2 PHE A 428      45.965 -61.351 -49.015  1.00  0.84           C  
ATOM   6688  CE1 PHE A 428      44.977 -58.996 -48.318  1.00  0.84           C  
ATOM   6689  CE2 PHE A 428      45.069 -60.761 -49.775  1.00  0.84           C  
ATOM   6690  CZ  PHE A 428      44.570 -59.562 -49.440  1.00  0.84           C  
ATOM   6691  H   PHE A 428      45.495 -63.950 -47.071  1.00  0.84           H  
ATOM   6692  HA  PHE A 428      47.807 -62.883 -45.631  1.00  0.84           H  
ATOM   6693 1HB  PHE A 428      47.667 -60.680 -46.378  1.00  0.84           H  
ATOM   6694 2HB  PHE A 428      48.182 -61.737 -47.662  1.00  0.84           H  
ATOM   6695  HD1 PHE A 428      46.217 -59.202 -46.591  1.00  0.84           H  
ATOM   6696  HD2 PHE A 428      46.338 -62.281 -49.290  1.00  0.84           H  
ATOM   6697  HE1 PHE A 428      44.574 -58.056 -48.023  1.00  0.84           H  
ATOM   6698  HE2 PHE A 428      44.738 -61.257 -50.644  1.00  0.84           H  
ATOM   6699  HZ  PHE A 428      43.829 -59.074 -50.056  1.00  0.84           H  
ATOM   6700  N   TRP A 429      46.440 -61.421 -44.062  1.00  0.82           N  
ATOM   6701  CA  TRP A 429      45.595 -60.877 -42.995  1.00  0.82           C  
ATOM   6702  C   TRP A 429      45.615 -59.374 -43.126  1.00  0.82           C  
ATOM   6703  O   TRP A 429      46.655 -58.790 -43.450  1.00  0.82           O  
ATOM   6704  CB  TRP A 429      46.135 -61.234 -41.615  1.00  0.82           C  
ATOM   6705  CG  TRP A 429      46.250 -62.686 -41.369  1.00  0.82           C  
ATOM   6706  CD1 TRP A 429      45.667 -63.639 -42.072  1.00  0.82           C  
ATOM   6707  CD2 TRP A 429      47.061 -63.360 -40.396  1.00  0.82           C  
ATOM   6708  NE1 TRP A 429      46.032 -64.875 -41.615  1.00  0.82           N  
ATOM   6709  CE2 TRP A 429      46.877 -64.732 -40.605  1.00  0.82           C  
ATOM   6710  CE3 TRP A 429      47.927 -62.927 -39.400  1.00  0.82           C  
ATOM   6711  CZ2 TRP A 429      47.520 -65.681 -39.865  1.00  0.82           C  
ATOM   6712  CZ3 TRP A 429      48.586 -63.883 -38.661  1.00  0.82           C  
ATOM   6713  CH2 TRP A 429      48.385 -65.234 -38.900  1.00  0.82           C  
ATOM   6714  H   TRP A 429      47.444 -61.260 -44.040  1.00  0.82           H  
ATOM   6715  HA  TRP A 429      44.576 -61.235 -43.103  1.00  0.82           H  
ATOM   6716 1HB  TRP A 429      47.080 -60.773 -41.469  1.00  0.82           H  
ATOM   6717 2HB  TRP A 429      45.460 -60.823 -40.862  1.00  0.82           H  
ATOM   6718  HD1 TRP A 429      45.013 -63.450 -42.882  1.00  0.82           H  
ATOM   6719  HE1 TRP A 429      45.726 -65.761 -41.993  1.00  0.82           H  
ATOM   6720  HE3 TRP A 429      48.094 -61.864 -39.221  1.00  0.82           H  
ATOM   6721  HZ2 TRP A 429      47.384 -66.752 -40.032  1.00  0.82           H  
ATOM   6722  HZ3 TRP A 429      49.279 -63.554 -37.889  1.00  0.82           H  
ATOM   6723  HH2 TRP A 429      48.931 -65.970 -38.307  1.00  0.82           H  
ATOM   6724  N   ILE A 430      44.470 -58.746 -42.884  1.00  0.81           N  
ATOM   6725  CA  ILE A 430      44.371 -57.298 -43.002  1.00  0.81           C  
ATOM   6726  C   ILE A 430      43.837 -56.681 -41.716  1.00  0.81           C  
ATOM   6727  O   ILE A 430      42.759 -57.048 -41.239  1.00  0.81           O  
ATOM   6728  CB  ILE A 430      43.435 -56.943 -44.139  1.00  0.81           C  
ATOM   6729  CG1 ILE A 430      43.849 -57.664 -45.337  1.00  0.81           C  
ATOM   6730  CG2 ILE A 430      43.501 -55.529 -44.379  1.00  0.81           C  
ATOM   6731  CD1 ILE A 430      43.109 -59.001 -45.471  1.00  0.81           C  
ATOM   6732  H   ILE A 430      43.653 -59.288 -42.608  1.00  0.81           H  
ATOM   6733  HA  ILE A 430      45.359 -56.883 -43.202  1.00  0.81           H  
ATOM   6734  HB  ILE A 430      42.449 -57.214 -43.899  1.00  0.81           H  
ATOM   6735 1HG1 ILE A 430      43.650 -57.061 -46.212  1.00  0.81           H  
ATOM   6736 2HG1 ILE A 430      44.907 -57.840 -45.277  1.00  0.81           H  
ATOM   6737 1HG2 ILE A 430      42.839 -55.267 -45.201  1.00  0.81           H  
ATOM   6738 2HG2 ILE A 430      43.188 -55.019 -43.471  1.00  0.81           H  
ATOM   6739 3HG2 ILE A 430      44.526 -55.248 -44.628  1.00  0.81           H  
ATOM   6740 1HD1 ILE A 430      43.424 -59.525 -46.316  1.00  0.81           H  
ATOM   6741 2HD1 ILE A 430      43.280 -59.623 -44.606  1.00  0.81           H  
ATOM   6742 3HD1 ILE A 430      42.064 -58.813 -45.567  1.00  0.81           H  
ATOM   6743  N   ASN A 431      44.571 -55.727 -41.162  1.00  0.83           N  
ATOM   6744  CA  ASN A 431      44.184 -55.070 -39.925  1.00  0.83           C  
ATOM   6745  C   ASN A 431      44.094 -53.556 -40.143  1.00  0.83           C  
ATOM   6746  O   ASN A 431      45.104 -52.885 -40.352  1.00  0.83           O  
ATOM   6747  CB  ASN A 431      45.206 -55.436 -38.867  1.00  0.83           C  
ATOM   6748  CG  ASN A 431      45.252 -56.944 -38.619  1.00  0.83           C  
ATOM   6749  OD1 ASN A 431      44.601 -57.524 -37.736  1.00  0.83           O  
ATOM   6750  ND2 ASN A 431      46.014 -57.597 -39.445  1.00  0.83           N  
ATOM   6751  H   ASN A 431      45.453 -55.470 -41.593  1.00  0.83           H  
ATOM   6752  HA  ASN A 431      43.199 -55.421 -39.622  1.00  0.83           H  
ATOM   6753 1HB  ASN A 431      46.191 -55.113 -39.185  1.00  0.83           H  
ATOM   6754 2HB  ASN A 431      44.972 -54.922 -37.937  1.00  0.83           H  
ATOM   6755 1HD2 ASN A 431      46.097 -58.591 -39.373  1.00  0.83           H  
ATOM   6756 2HD2 ASN A 431      46.503 -57.089 -40.163  1.00  0.83           H  
ATOM   6757  N   GLU A 432      42.881 -53.022 -40.161  1.00  0.88           N  
ATOM   6758  CA  GLU A 432      42.675 -51.604 -40.440  1.00  0.88           C  
ATOM   6759  C   GLU A 432      42.402 -50.834 -39.180  1.00  0.88           C  
ATOM   6760  O   GLU A 432      41.466 -51.158 -38.449  1.00  0.88           O  
ATOM   6761  CB  GLU A 432      41.503 -51.416 -41.382  1.00  0.88           C  
ATOM   6762  CG  GLU A 432      41.217 -50.003 -41.779  1.00  0.88           C  
ATOM   6763  CD  GLU A 432      40.097 -49.958 -42.747  1.00  0.88           C  
ATOM   6764  OE1 GLU A 432      40.236 -50.551 -43.782  1.00  0.88           O  
ATOM   6765  OE2 GLU A 432      39.097 -49.337 -42.476  1.00  0.88           O  
ATOM   6766  H   GLU A 432      42.076 -53.616 -39.979  1.00  0.88           H  
ATOM   6767  HA  GLU A 432      43.572 -51.197 -40.893  1.00  0.88           H  
ATOM   6768 1HB  GLU A 432      41.629 -52.019 -42.266  1.00  0.88           H  
ATOM   6769 2HB  GLU A 432      40.615 -51.778 -40.887  1.00  0.88           H  
ATOM   6770 1HG  GLU A 432      40.952 -49.430 -40.894  1.00  0.88           H  
ATOM   6771 2HG  GLU A 432      42.114 -49.561 -42.222  1.00  0.88           H  
ATOM   6772  N   ALA A 433      43.168 -49.785 -38.920  1.00  0.97           N  
ATOM   6773  CA  ALA A 433      42.904 -49.084 -37.685  1.00  0.97           C  
ATOM   6774  C   ALA A 433      43.147 -47.597 -37.714  1.00  0.97           C  
ATOM   6775  O   ALA A 433      43.890 -47.049 -38.533  1.00  0.97           O  
ATOM   6776  CB  ALA A 433      43.748 -49.676 -36.568  1.00  0.97           C  
ATOM   6777  H   ALA A 433      43.940 -49.536 -39.536  1.00  0.97           H  
ATOM   6778  HA  ALA A 433      41.856 -49.222 -37.479  1.00  0.97           H  
ATOM   6779 1HB  ALA A 433      43.496 -49.182 -35.626  1.00  0.97           H  
ATOM   6780 2HB  ALA A 433      43.540 -50.741 -36.483  1.00  0.97           H  
ATOM   6781 3HB  ALA A 433      44.801 -49.525 -36.792  1.00  0.97           H  
ATOM   6782  N   SER A 434      42.489 -46.938 -36.778  1.00  1.10           N  
ATOM   6783  CA  SER A 434      42.636 -45.505 -36.600  1.00  1.10           C  
ATOM   6784  C   SER A 434      42.255 -45.068 -35.202  1.00  1.10           C  
ATOM   6785  O   SER A 434      41.517 -45.759 -34.504  1.00  1.10           O  
ATOM   6786  CB  SER A 434      41.758 -44.780 -37.581  1.00  1.10           C  
ATOM   6787  OG  SER A 434      40.402 -44.989 -37.288  1.00  1.10           O  
ATOM   6788  H   SER A 434      41.876 -47.487 -36.170  1.00  1.10           H  
ATOM   6789  HA  SER A 434      43.679 -45.235 -36.778  1.00  1.10           H  
ATOM   6790 1HB  SER A 434      41.986 -43.732 -37.552  1.00  1.10           H  
ATOM   6791 2HB  SER A 434      41.970 -45.122 -38.580  1.00  1.10           H  
ATOM   6792  HG  SER A 434      39.917 -44.442 -37.913  1.00  1.10           H  
ATOM   6793  N   ALA A 435      42.683 -43.870 -34.828  1.00  1.28           N  
ATOM   6794  CA  ALA A 435      42.273 -43.278 -33.562  1.00  1.28           C  
ATOM   6795  C   ALA A 435      42.205 -41.781 -33.734  1.00  1.28           C  
ATOM   6796  O   ALA A 435      42.993 -41.212 -34.483  1.00  1.28           O  
ATOM   6797  CB  ALA A 435      43.241 -43.626 -32.446  1.00  1.28           C  
ATOM   6798  H   ALA A 435      43.295 -43.350 -35.442  1.00  1.28           H  
ATOM   6799  HA  ALA A 435      41.282 -43.647 -33.322  1.00  1.28           H  
ATOM   6800 1HB  ALA A 435      42.891 -43.168 -31.519  1.00  1.28           H  
ATOM   6801 2HB  ALA A 435      43.302 -44.685 -32.318  1.00  1.28           H  
ATOM   6802 3HB  ALA A 435      44.227 -43.241 -32.691  1.00  1.28           H  
ATOM   6803  N   ASP A 436      41.333 -41.108 -32.999  1.00  1.51           N  
ATOM   6804  CA  ASP A 436      41.197 -39.654 -33.191  1.00  1.51           C  
ATOM   6805  C   ASP A 436      42.305 -38.831 -32.480  1.00  1.51           C  
ATOM   6806  O   ASP A 436      42.047 -37.986 -31.607  1.00  1.51           O  
ATOM   6807  CB  ASP A 436      39.795 -39.253 -32.712  1.00  1.51           C  
ATOM   6808  CG  ASP A 436      39.335 -37.842 -33.089  1.00  1.51           C  
ATOM   6809  OD1 ASP A 436      39.866 -37.279 -34.006  1.00  1.51           O  
ATOM   6810  OD2 ASP A 436      38.435 -37.348 -32.450  1.00  1.51           O  
ATOM   6811  H   ASP A 436      40.724 -41.631 -32.365  1.00  1.51           H  
ATOM   6812  HA  ASP A 436      41.262 -39.449 -34.259  1.00  1.51           H  
ATOM   6813 1HB  ASP A 436      39.066 -39.961 -33.122  1.00  1.51           H  
ATOM   6814 2HB  ASP A 436      39.751 -39.352 -31.635  1.00  1.51           H  
ATOM   6815  N   ASP A 437      43.549 -39.049 -32.943  1.00  1.77           N  
ATOM   6816  CA  ASP A 437      44.767 -38.437 -32.408  1.00  1.77           C  
ATOM   6817  C   ASP A 437      44.663 -38.480 -30.888  1.00  1.77           C  
ATOM   6818  O   ASP A 437      44.261 -39.498 -30.332  1.00  1.77           O  
ATOM   6819  CB  ASP A 437      44.910 -37.002 -32.971  1.00  1.77           C  
ATOM   6820  CG  ASP A 437      46.279 -36.303 -32.795  1.00  1.77           C  
ATOM   6821  OD1 ASP A 437      47.056 -36.277 -33.714  1.00  1.77           O  
ATOM   6822  OD2 ASP A 437      46.503 -35.784 -31.706  1.00  1.77           O  
ATOM   6823  H   ASP A 437      43.628 -39.730 -33.690  1.00  1.77           H  
ATOM   6824  HA  ASP A 437      45.630 -39.028 -32.719  1.00  1.77           H  
ATOM   6825 1HB  ASP A 437      44.698 -37.034 -34.040  1.00  1.77           H  
ATOM   6826 2HB  ASP A 437      44.144 -36.377 -32.526  1.00  1.77           H  
ATOM   6827  N   VAL A 438      44.992 -37.377 -30.231  1.00  2.04           N  
ATOM   6828  CA  VAL A 438      44.682 -37.132 -28.851  1.00  2.04           C  
ATOM   6829  C   VAL A 438      44.033 -35.785 -28.863  1.00  2.04           C  
ATOM   6830  O   VAL A 438      42.960 -35.575 -28.298  1.00  2.04           O  
ATOM   6831  CB  VAL A 438      45.925 -37.118 -27.951  1.00  2.04           C  
ATOM   6832  CG1 VAL A 438      45.507 -36.789 -26.521  1.00  2.04           C  
ATOM   6833  CG2 VAL A 438      46.618 -38.467 -28.016  1.00  2.04           C  
ATOM   6834  H   VAL A 438      45.437 -36.612 -30.721  1.00  2.04           H  
ATOM   6835  HA  VAL A 438      43.964 -37.859 -28.491  1.00  2.04           H  
ATOM   6836  HB  VAL A 438      46.609 -36.332 -28.288  1.00  2.04           H  
ATOM   6837 1HG1 VAL A 438      46.389 -36.762 -25.882  1.00  2.04           H  
ATOM   6838 2HG1 VAL A 438      45.018 -35.812 -26.503  1.00  2.04           H  
ATOM   6839 3HG1 VAL A 438      44.816 -37.550 -26.158  1.00  2.04           H  
ATOM   6840 1HG2 VAL A 438      47.498 -38.452 -27.378  1.00  2.04           H  
ATOM   6841 2HG2 VAL A 438      45.934 -39.243 -27.676  1.00  2.04           H  
ATOM   6842 3HG2 VAL A 438      46.919 -38.675 -29.041  1.00  2.04           H  
ATOM   6843  N   ASP A 439      44.719 -34.860 -29.528  1.00  2.29           N  
ATOM   6844  CA  ASP A 439      44.305 -33.469 -29.542  1.00  2.29           C  
ATOM   6845  C   ASP A 439      42.965 -33.272 -30.223  1.00  2.29           C  
ATOM   6846  O   ASP A 439      42.211 -32.382 -29.853  1.00  2.29           O  
ATOM   6847  CB  ASP A 439      45.373 -32.581 -30.180  1.00  2.29           C  
ATOM   6848  CG  ASP A 439      46.601 -32.371 -29.260  1.00  2.29           C  
ATOM   6849  OD1 ASP A 439      46.515 -32.707 -28.096  1.00  2.29           O  
ATOM   6850  OD2 ASP A 439      47.592 -31.857 -29.725  1.00  2.29           O  
ATOM   6851  H   ASP A 439      45.543 -35.156 -30.069  1.00  2.29           H  
ATOM   6852  HA  ASP A 439      44.198 -33.144 -28.508  1.00  2.29           H  
ATOM   6853 1HB  ASP A 439      45.711 -33.045 -31.114  1.00  2.29           H  
ATOM   6854 2HB  ASP A 439      44.942 -31.612 -30.429  1.00  2.29           H  
ATOM   6855  N   LEU A 440      42.641 -34.100 -31.206  1.00  2.50           N  
ATOM   6856  CA  LEU A 440      41.375 -33.906 -31.890  1.00  2.50           C  
ATOM   6857  C   LEU A 440      40.254 -34.386 -30.975  1.00  2.50           C  
ATOM   6858  O   LEU A 440      39.296 -33.651 -30.710  1.00  2.50           O  
ATOM   6859  CB  LEU A 440      41.376 -34.695 -33.186  1.00  2.50           C  
ATOM   6860  CG  LEU A 440      42.418 -34.263 -34.217  1.00  2.50           C  
ATOM   6861  CD1 LEU A 440      42.402 -35.248 -35.364  1.00  2.50           C  
ATOM   6862  CD2 LEU A 440      42.120 -32.859 -34.688  1.00  2.50           C  
ATOM   6863  H   LEU A 440      43.268 -34.842 -31.479  1.00  2.50           H  
ATOM   6864  HA  LEU A 440      41.235 -32.848 -32.101  1.00  2.50           H  
ATOM   6865 1HB  LEU A 440      41.566 -35.741 -32.950  1.00  2.50           H  
ATOM   6866 2HB  LEU A 440      40.387 -34.634 -33.645  1.00  2.50           H  
ATOM   6867  HG  LEU A 440      43.408 -34.292 -33.764  1.00  2.50           H  
ATOM   6868 1HD1 LEU A 440      43.150 -34.973 -36.107  1.00  2.50           H  
ATOM   6869 2HD1 LEU A 440      42.611 -36.253 -34.994  1.00  2.50           H  
ATOM   6870 3HD1 LEU A 440      41.428 -35.234 -35.820  1.00  2.50           H  
ATOM   6871 1HD2 LEU A 440      42.867 -32.555 -35.422  1.00  2.50           H  
ATOM   6872 2HD2 LEU A 440      41.129 -32.835 -35.145  1.00  2.50           H  
ATOM   6873 3HD2 LEU A 440      42.146 -32.177 -33.837  1.00  2.50           H  
ATOM   6874  N   ALA A 441      40.435 -35.568 -30.371  1.00  2.66           N  
ATOM   6875  CA  ALA A 441      39.438 -36.093 -29.448  1.00  2.66           C  
ATOM   6876  C   ALA A 441      39.192 -35.118 -28.300  1.00  2.66           C  
ATOM   6877  O   ALA A 441      38.044 -34.885 -27.885  1.00  2.66           O  
ATOM   6878  CB  ALA A 441      39.929 -37.414 -28.886  1.00  2.66           C  
ATOM   6879  H   ALA A 441      41.218 -36.168 -30.631  1.00  2.66           H  
ATOM   6880  HA  ALA A 441      38.506 -36.238 -29.996  1.00  2.66           H  
ATOM   6881 1HB  ALA A 441      39.207 -37.822 -28.222  1.00  2.66           H  
ATOM   6882 2HB  ALA A 441      40.100 -38.106 -29.703  1.00  2.66           H  
ATOM   6883 3HB  ALA A 441      40.864 -37.255 -28.346  1.00  2.66           H  
ATOM   6884  N   VAL A 442      40.281 -34.512 -27.821  1.00  2.78           N  
ATOM   6885  CA  VAL A 442      40.211 -33.553 -26.742  1.00  2.78           C  
ATOM   6886  C   VAL A 442      39.579 -32.235 -27.160  1.00  2.78           C  
ATOM   6887  O   VAL A 442      38.731 -31.706 -26.444  1.00  2.78           O  
ATOM   6888  CB  VAL A 442      41.586 -33.315 -26.129  1.00  2.78           C  
ATOM   6889  CG1 VAL A 442      41.506 -32.179 -25.159  1.00  2.78           C  
ATOM   6890  CG2 VAL A 442      42.030 -34.586 -25.394  1.00  2.78           C  
ATOM   6891  H   VAL A 442      41.198 -34.756 -28.199  1.00  2.78           H  
ATOM   6892  HA  VAL A 442      39.610 -33.999 -25.959  1.00  2.78           H  
ATOM   6893  HB  VAL A 442      42.299 -33.061 -26.914  1.00  2.78           H  
ATOM   6894 1HG1 VAL A 442      42.487 -32.007 -24.720  1.00  2.78           H  
ATOM   6895 2HG1 VAL A 442      41.185 -31.288 -25.691  1.00  2.78           H  
ATOM   6896 3HG1 VAL A 442      40.788 -32.415 -24.373  1.00  2.78           H  
ATOM   6897 1HG2 VAL A 442      43.012 -34.427 -24.952  1.00  2.78           H  
ATOM   6898 2HG2 VAL A 442      41.310 -34.819 -24.611  1.00  2.78           H  
ATOM   6899 3HG2 VAL A 442      42.080 -35.419 -26.083  1.00  2.78           H  
ATOM   6900  N   ASN A 443      39.944 -31.694 -28.320  1.00  2.89           N  
ATOM   6901  CA  ASN A 443      39.347 -30.434 -28.737  1.00  2.89           C  
ATOM   6902  C   ASN A 443      37.835 -30.559 -28.862  1.00  2.89           C  
ATOM   6903  O   ASN A 443      37.101 -29.637 -28.494  1.00  2.89           O  
ATOM   6904  CB  ASN A 443      39.929 -29.970 -30.057  1.00  2.89           C  
ATOM   6905  CG  ASN A 443      41.336 -29.434 -29.932  1.00  2.89           C  
ATOM   6906  OD1 ASN A 443      41.799 -29.075 -28.840  1.00  2.89           O  
ATOM   6907  ND2 ASN A 443      42.024 -29.359 -31.043  1.00  2.89           N  
ATOM   6908  H   ASN A 443      40.651 -32.132 -28.908  1.00  2.89           H  
ATOM   6909  HA  ASN A 443      39.556 -29.684 -27.975  1.00  2.89           H  
ATOM   6910 1HB  ASN A 443      39.943 -30.816 -30.752  1.00  2.89           H  
ATOM   6911 2HB  ASN A 443      39.291 -29.203 -30.489  1.00  2.89           H  
ATOM   6912 1HD2 ASN A 443      42.959 -29.009 -31.029  1.00  2.89           H  
ATOM   6913 2HD2 ASN A 443      41.611 -29.650 -31.902  1.00  2.89           H  
ATOM   6914  N   VAL A 444      37.359 -31.711 -29.337  1.00  2.98           N  
ATOM   6915  CA  VAL A 444      35.929 -31.906 -29.482  1.00  2.98           C  
ATOM   6916  C   VAL A 444      35.220 -31.970 -28.131  1.00  2.98           C  
ATOM   6917  O   VAL A 444      34.211 -31.281 -27.929  1.00  2.98           O  
ATOM   6918  CB  VAL A 444      35.647 -33.175 -30.292  1.00  2.98           C  
ATOM   6919  CG1 VAL A 444      34.174 -33.476 -30.290  1.00  2.98           C  
ATOM   6920  CG2 VAL A 444      36.138 -32.970 -31.723  1.00  2.98           C  
ATOM   6921  H   VAL A 444      38.009 -32.443 -29.636  1.00  2.98           H  
ATOM   6922  HA  VAL A 444      35.528 -31.060 -30.039  1.00  2.98           H  
ATOM   6923  HB  VAL A 444      36.174 -34.022 -29.838  1.00  2.98           H  
ATOM   6924 1HG1 VAL A 444      34.008 -34.381 -30.870  1.00  2.98           H  
ATOM   6925 2HG1 VAL A 444      33.830 -33.632 -29.265  1.00  2.98           H  
ATOM   6926 3HG1 VAL A 444      33.627 -32.648 -30.736  1.00  2.98           H  
ATOM   6927 1HG2 VAL A 444      35.952 -33.873 -32.303  1.00  2.98           H  
ATOM   6928 2HG2 VAL A 444      35.611 -32.130 -32.173  1.00  2.98           H  
ATOM   6929 3HG2 VAL A 444      37.205 -32.763 -31.713  1.00  2.98           H  
ATOM   6930  N   ILE A 445      35.738 -32.764 -27.187  1.00  3.06           N  
ATOM   6931  CA  ILE A 445      35.064 -32.805 -25.897  1.00  3.06           C  
ATOM   6932  C   ILE A 445      35.180 -31.455 -25.197  1.00  3.06           C  
ATOM   6933  O   ILE A 445      34.249 -31.033 -24.504  1.00  3.06           O  
ATOM   6934  CB  ILE A 445      35.580 -33.947 -25.005  1.00  3.06           C  
ATOM   6935  CG1 ILE A 445      34.613 -34.183 -23.836  1.00  3.06           C  
ATOM   6936  CG2 ILE A 445      36.963 -33.660 -24.473  1.00  3.06           C  
ATOM   6937  CD1 ILE A 445      33.242 -34.663 -24.269  1.00  3.06           C  
ATOM   6938  H   ILE A 445      36.569 -33.335 -27.370  1.00  3.06           H  
ATOM   6939  HA  ILE A 445      34.007 -32.996 -26.076  1.00  3.06           H  
ATOM   6940  HB  ILE A 445      35.604 -34.846 -25.600  1.00  3.06           H  
ATOM   6941 1HG1 ILE A 445      35.046 -34.929 -23.170  1.00  3.06           H  
ATOM   6942 2HG1 ILE A 445      34.492 -33.252 -23.285  1.00  3.06           H  
ATOM   6943 1HG2 ILE A 445      37.309 -34.497 -23.873  1.00  3.06           H  
ATOM   6944 2HG2 ILE A 445      37.603 -33.528 -25.303  1.00  3.06           H  
ATOM   6945 3HG2 ILE A 445      36.965 -32.764 -23.860  1.00  3.06           H  
ATOM   6946 1HD1 ILE A 445      32.610 -34.811 -23.394  1.00  3.06           H  
ATOM   6947 2HD1 ILE A 445      32.793 -33.918 -24.914  1.00  3.06           H  
ATOM   6948 3HD1 ILE A 445      33.334 -35.608 -24.814  1.00  3.06           H  
ATOM   6949  N   ASN A 446      36.298 -30.741 -25.409  1.00  3.11           N  
ATOM   6950  CA  ASN A 446      36.419 -29.432 -24.814  1.00  3.11           C  
ATOM   6951  C   ASN A 446      35.374 -28.504 -25.385  1.00  3.11           C  
ATOM   6952  O   ASN A 446      34.733 -27.787 -24.634  1.00  3.11           O  
ATOM   6953  CB  ASN A 446      37.802 -28.829 -24.985  1.00  3.11           C  
ATOM   6954  CG  ASN A 446      38.854 -29.424 -24.074  1.00  3.11           C  
ATOM   6955  OD1 ASN A 446      38.555 -30.113 -23.092  1.00  3.11           O  
ATOM   6956  ND2 ASN A 446      40.093 -29.108 -24.350  1.00  3.11           N  
ATOM   6957  H   ASN A 446      37.063 -31.114 -25.965  1.00  3.11           H  
ATOM   6958  HA  ASN A 446      36.224 -29.522 -23.746  1.00  3.11           H  
ATOM   6959 1HB  ASN A 446      38.120 -28.975 -26.014  1.00  3.11           H  
ATOM   6960 2HB  ASN A 446      37.751 -27.754 -24.813  1.00  3.11           H  
ATOM   6961 1HD2 ASN A 446      40.835 -29.422 -23.754  1.00  3.11           H  
ATOM   6962 2HD2 ASN A 446      40.297 -28.528 -25.137  1.00  3.11           H  
ATOM   6963  N   ALA A 447      35.119 -28.561 -26.692  1.00  3.14           N  
ATOM   6964  CA  ALA A 447      34.109 -27.685 -27.269  1.00  3.14           C  
ATOM   6965  C   ALA A 447      32.753 -27.922 -26.613  1.00  3.14           C  
ATOM   6966  O   ALA A 447      31.997 -26.975 -26.334  1.00  3.14           O  
ATOM   6967  CB  ALA A 447      34.007 -27.929 -28.764  1.00  3.14           C  
ATOM   6968  H   ALA A 447      35.667 -29.170 -27.300  1.00  3.14           H  
ATOM   6969  HA  ALA A 447      34.406 -26.654 -27.086  1.00  3.14           H  
ATOM   6970 1HB  ALA A 447      33.266 -27.261 -29.194  1.00  3.14           H  
ATOM   6971 2HB  ALA A 447      34.978 -27.747 -29.226  1.00  3.14           H  
ATOM   6972 3HB  ALA A 447      33.713 -28.963 -28.942  1.00  3.14           H  
ATOM   6973  N   LEU A 448      32.438 -29.190 -26.332  1.00  3.14           N  
ATOM   6974  CA  LEU A 448      31.167 -29.466 -25.689  1.00  3.14           C  
ATOM   6975  C   LEU A 448      31.141 -28.928 -24.254  1.00  3.14           C  
ATOM   6976  O   LEU A 448      30.168 -28.282 -23.848  1.00  3.14           O  
ATOM   6977  CB  LEU A 448      30.882 -30.978 -25.715  1.00  3.14           C  
ATOM   6978  CG  LEU A 448      30.572 -31.569 -27.126  1.00  3.14           C  
ATOM   6979  CD1 LEU A 448      30.474 -33.107 -27.069  1.00  3.14           C  
ATOM   6980  CD2 LEU A 448      29.263 -30.981 -27.616  1.00  3.14           C  
ATOM   6981  H   LEU A 448      33.076 -29.947 -26.596  1.00  3.14           H  
ATOM   6982  HA  LEU A 448      30.384 -28.964 -26.253  1.00  3.14           H  
ATOM   6983 1HB  LEU A 448      31.758 -31.497 -25.323  1.00  3.14           H  
ATOM   6984 2HB  LEU A 448      30.036 -31.190 -25.063  1.00  3.14           H  
ATOM   6985  HG  LEU A 448      31.379 -31.308 -27.817  1.00  3.14           H  
ATOM   6986 1HD1 LEU A 448      30.255 -33.498 -28.063  1.00  3.14           H  
ATOM   6987 2HD1 LEU A 448      31.414 -33.523 -26.724  1.00  3.14           H  
ATOM   6988 3HD1 LEU A 448      29.676 -33.394 -26.388  1.00  3.14           H  
ATOM   6989 1HD2 LEU A 448      29.046 -31.384 -28.595  1.00  3.14           H  
ATOM   6990 2HD2 LEU A 448      28.465 -31.249 -26.921  1.00  3.14           H  
ATOM   6991 3HD2 LEU A 448      29.344 -29.895 -27.674  1.00  3.14           H  
ATOM   6992  N   ASN A 449      32.232 -29.118 -23.508  1.00  3.09           N  
ATOM   6993  CA  ASN A 449      32.275 -28.662 -22.119  1.00  3.09           C  
ATOM   6994  C   ASN A 449      32.327 -27.142 -22.005  1.00  3.09           C  
ATOM   6995  O   ASN A 449      31.693 -26.555 -21.124  1.00  3.09           O  
ATOM   6996  CB  ASN A 449      33.431 -29.313 -21.403  1.00  3.09           C  
ATOM   6997  CG  ASN A 449      33.155 -30.774 -21.113  1.00  3.09           C  
ATOM   6998  OD1 ASN A 449      31.992 -31.202 -21.039  1.00  3.09           O  
ATOM   6999  ND2 ASN A 449      34.195 -31.543 -20.942  1.00  3.09           N  
ATOM   7000  H   ASN A 449      33.024 -29.634 -23.897  1.00  3.09           H  
ATOM   7001  HA  ASN A 449      31.358 -28.985 -21.632  1.00  3.09           H  
ATOM   7002 1HB  ASN A 449      34.326 -29.240 -22.030  1.00  3.09           H  
ATOM   7003 2HB  ASN A 449      33.635 -28.787 -20.471  1.00  3.09           H  
ATOM   7004 1HD2 ASN A 449      34.071 -32.516 -20.747  1.00  3.09           H  
ATOM   7005 2HD2 ASN A 449      35.114 -31.160 -21.012  1.00  3.09           H  
ATOM   7006  N   ILE A 450      33.030 -26.497 -22.926  1.00  2.99           N  
ATOM   7007  CA  ILE A 450      33.137 -25.053 -22.947  1.00  2.99           C  
ATOM   7008  C   ILE A 450      31.769 -24.477 -23.163  1.00  2.99           C  
ATOM   7009  O   ILE A 450      31.373 -23.542 -22.468  1.00  2.99           O  
ATOM   7010  CB  ILE A 450      34.099 -24.575 -24.041  1.00  2.99           C  
ATOM   7011  CG1 ILE A 450      35.543 -24.967 -23.679  1.00  2.99           C  
ATOM   7012  CG2 ILE A 450      33.959 -23.077 -24.234  1.00  2.99           C  
ATOM   7013  CD1 ILE A 450      36.509 -24.838 -24.833  1.00  2.99           C  
ATOM   7014  H   ILE A 450      33.527 -27.032 -23.625  1.00  2.99           H  
ATOM   7015  HA  ILE A 450      33.511 -24.711 -21.984  1.00  2.99           H  
ATOM   7016  HB  ILE A 450      33.854 -25.084 -24.975  1.00  2.99           H  
ATOM   7017 1HG1 ILE A 450      35.887 -24.318 -22.875  1.00  2.99           H  
ATOM   7018 2HG1 ILE A 450      35.558 -25.987 -23.315  1.00  2.99           H  
ATOM   7019 1HG2 ILE A 450      34.632 -22.749 -25.024  1.00  2.99           H  
ATOM   7020 2HG2 ILE A 450      32.934 -22.851 -24.518  1.00  2.99           H  
ATOM   7021 3HG2 ILE A 450      34.205 -22.562 -23.307  1.00  2.99           H  
ATOM   7022 1HD1 ILE A 450      37.509 -25.122 -24.503  1.00  2.99           H  
ATOM   7023 2HD1 ILE A 450      36.194 -25.497 -25.641  1.00  2.99           H  
ATOM   7024 3HD1 ILE A 450      36.521 -23.810 -25.184  1.00  2.99           H  
ATOM   7025  N   SER A 451      31.020 -25.046 -24.106  1.00  2.86           N  
ATOM   7026  CA  SER A 451      29.689 -24.545 -24.352  1.00  2.86           C  
ATOM   7027  C   SER A 451      28.852 -24.662 -23.078  1.00  2.86           C  
ATOM   7028  O   SER A 451      28.173 -23.707 -22.695  1.00  2.86           O  
ATOM   7029  CB  SER A 451      29.053 -25.336 -25.476  1.00  2.86           C  
ATOM   7030  OG  SER A 451      29.753 -25.147 -26.683  1.00  2.86           O  
ATOM   7031  H   SER A 451      31.382 -25.815 -24.678  1.00  2.86           H  
ATOM   7032  HA  SER A 451      29.754 -23.497 -24.639  1.00  2.86           H  
ATOM   7033 1HB  SER A 451      29.046 -26.395 -25.222  1.00  2.86           H  
ATOM   7034 2HB  SER A 451      28.020 -25.023 -25.598  1.00  2.86           H  
ATOM   7035  HG  SER A 451      30.607 -25.631 -26.574  1.00  2.86           H  
ATOM   7036  N   ARG A 452      28.959 -25.789 -22.357  1.00  2.68           N  
ATOM   7037  CA  ARG A 452      28.162 -25.953 -21.138  1.00  2.68           C  
ATOM   7038  C   ARG A 452      28.504 -24.868 -20.120  1.00  2.68           C  
ATOM   7039  O   ARG A 452      27.612 -24.281 -19.487  1.00  2.68           O  
ATOM   7040  CB  ARG A 452      28.458 -27.280 -20.463  1.00  2.68           C  
ATOM   7041  CG  ARG A 452      28.057 -28.508 -21.183  1.00  2.68           C  
ATOM   7042  CD  ARG A 452      28.452 -29.717 -20.393  1.00  2.68           C  
ATOM   7043  NE  ARG A 452      27.684 -29.845 -19.161  1.00  2.68           N  
ATOM   7044  CZ  ARG A 452      28.032 -30.592 -18.109  1.00  2.68           C  
ATOM   7045  NH1 ARG A 452      29.163 -31.271 -18.119  1.00  2.68           N  
ATOM   7046  NH2 ARG A 452      27.228 -30.642 -17.066  1.00  2.68           N  
ATOM   7047  H   ARG A 452      29.544 -26.558 -22.697  1.00  2.68           H  
ATOM   7048  HA  ARG A 452      27.103 -25.891 -21.391  1.00  2.68           H  
ATOM   7049 1HB  ARG A 452      29.514 -27.357 -20.236  1.00  2.68           H  
ATOM   7050 2HB  ARG A 452      27.923 -27.308 -19.523  1.00  2.68           H  
ATOM   7051 1HG  ARG A 452      27.004 -28.496 -21.371  1.00  2.68           H  
ATOM   7052 2HG  ARG A 452      28.573 -28.550 -22.121  1.00  2.68           H  
ATOM   7053 1HD  ARG A 452      28.303 -30.612 -20.990  1.00  2.68           H  
ATOM   7054 2HD  ARG A 452      29.506 -29.637 -20.125  1.00  2.68           H  
ATOM   7055  HE  ARG A 452      26.805 -29.341 -19.094  1.00  2.68           H  
ATOM   7056 1HH1 ARG A 452      29.776 -31.228 -18.926  1.00  2.68           H  
ATOM   7057 2HH1 ARG A 452      29.420 -31.834 -17.323  1.00  2.68           H  
ATOM   7058 1HH2 ARG A 452      26.333 -30.114 -17.078  1.00  2.68           H  
ATOM   7059 2HH2 ARG A 452      27.472 -31.195 -16.263  1.00  2.68           H  
ATOM   7060  N   TRP A 453      29.801 -24.559 -20.004  1.00  2.49           N  
ATOM   7061  CA  TRP A 453      30.250 -23.548 -19.061  1.00  2.49           C  
ATOM   7062  C   TRP A 453      29.822 -22.159 -19.496  1.00  2.49           C  
ATOM   7063  O   TRP A 453      29.504 -21.315 -18.661  1.00  2.49           O  
ATOM   7064  CB  TRP A 453      31.774 -23.556 -18.912  1.00  2.49           C  
ATOM   7065  CG  TRP A 453      32.341 -24.672 -18.069  1.00  2.49           C  
ATOM   7066  CD1 TRP A 453      33.124 -25.710 -18.483  1.00  2.49           C  
ATOM   7067  CD2 TRP A 453      32.171 -24.847 -16.645  1.00  2.49           C  
ATOM   7068  NE1 TRP A 453      33.456 -26.507 -17.416  1.00  2.49           N  
ATOM   7069  CE2 TRP A 453      32.880 -25.994 -16.285  1.00  2.49           C  
ATOM   7070  CE3 TRP A 453      31.489 -24.133 -15.664  1.00  2.49           C  
ATOM   7071  CZ2 TRP A 453      32.924 -26.448 -14.976  1.00  2.49           C  
ATOM   7072  CZ3 TRP A 453      31.530 -24.591 -14.353  1.00  2.49           C  
ATOM   7073  CH2 TRP A 453      32.226 -25.718 -14.020  1.00  2.49           C  
ATOM   7074  H   TRP A 453      30.490 -25.075 -20.556  1.00  2.49           H  
ATOM   7075  HA  TRP A 453      29.804 -23.762 -18.091  1.00  2.49           H  
ATOM   7076 1HB  TRP A 453      32.221 -23.633 -19.905  1.00  2.49           H  
ATOM   7077 2HB  TRP A 453      32.097 -22.609 -18.486  1.00  2.49           H  
ATOM   7078  HD1 TRP A 453      33.448 -25.875 -19.507  1.00  2.49           H  
ATOM   7079  HE1 TRP A 453      34.029 -27.335 -17.454  1.00  2.49           H  
ATOM   7080  HE3 TRP A 453      30.931 -23.233 -15.924  1.00  2.49           H  
ATOM   7081  HZ2 TRP A 453      33.473 -27.345 -14.692  1.00  2.49           H  
ATOM   7082  HZ3 TRP A 453      30.991 -24.028 -13.592  1.00  2.49           H  
ATOM   7083  HH2 TRP A 453      32.235 -26.048 -12.982  1.00  2.49           H  
ATOM   7084  N   CYS A 454      29.780 -21.915 -20.804  1.00  2.30           N  
ATOM   7085  CA  CYS A 454      29.377 -20.613 -21.308  1.00  2.30           C  
ATOM   7086  C   CYS A 454      27.916 -20.337 -20.969  1.00  2.30           C  
ATOM   7087  O   CYS A 454      27.554 -19.220 -20.581  1.00  2.30           O  
ATOM   7088  CB  CYS A 454      29.573 -20.546 -22.820  1.00  2.30           C  
ATOM   7089  SG  CYS A 454      31.311 -20.563 -23.327  1.00  2.30           S  
ATOM   7090  H   CYS A 454      30.072 -22.637 -21.462  1.00  2.30           H  
ATOM   7091  HA  CYS A 454      29.999 -19.852 -20.839  1.00  2.30           H  
ATOM   7092 1HB  CYS A 454      29.075 -21.390 -23.289  1.00  2.30           H  
ATOM   7093 2HB  CYS A 454      29.115 -19.639 -23.206  1.00  2.30           H  
ATOM   7094  HG  CYS A 454      31.539 -21.833 -22.904  1.00  2.30           H  
ATOM   7095  N   PHE A 455      27.068 -21.368 -21.054  1.00  2.12           N  
ATOM   7096  CA  PHE A 455      25.659 -21.159 -20.741  1.00  2.12           C  
ATOM   7097  C   PHE A 455      25.494 -20.930 -19.242  1.00  2.12           C  
ATOM   7098  O   PHE A 455      24.788 -20.007 -18.815  1.00  2.12           O  
ATOM   7099  CB  PHE A 455      24.799 -22.371 -21.142  1.00  2.12           C  
ATOM   7100  CG  PHE A 455      24.560 -22.573 -22.628  1.00  2.12           C  
ATOM   7101  CD1 PHE A 455      25.235 -23.558 -23.327  1.00  2.12           C  
ATOM   7102  CD2 PHE A 455      23.649 -21.790 -23.318  1.00  2.12           C  
ATOM   7103  CE1 PHE A 455      25.024 -23.760 -24.680  1.00  2.12           C  
ATOM   7104  CE2 PHE A 455      23.427 -21.987 -24.672  1.00  2.12           C  
ATOM   7105  CZ  PHE A 455      24.118 -22.975 -25.354  1.00  2.12           C  
ATOM   7106  H   PHE A 455      27.408 -22.276 -21.386  1.00  2.12           H  
ATOM   7107  HA  PHE A 455      25.307 -20.274 -21.272  1.00  2.12           H  
ATOM   7108 1HB  PHE A 455      25.269 -23.281 -20.753  1.00  2.12           H  
ATOM   7109 2HB  PHE A 455      23.832 -22.279 -20.665  1.00  2.12           H  
ATOM   7110  HD1 PHE A 455      25.930 -24.184 -22.790  1.00  2.12           H  
ATOM   7111  HD2 PHE A 455      23.102 -21.013 -22.784  1.00  2.12           H  
ATOM   7112  HE1 PHE A 455      25.566 -24.544 -25.206  1.00  2.12           H  
ATOM   7113  HE2 PHE A 455      22.707 -21.364 -25.201  1.00  2.12           H  
ATOM   7114  HZ  PHE A 455      23.944 -23.132 -26.418  1.00  2.12           H  
ATOM   7115  N   LEU A 456      26.191 -21.740 -18.439  1.00  1.96           N  
ATOM   7116  CA  LEU A 456      26.108 -21.615 -16.995  1.00  1.96           C  
ATOM   7117  C   LEU A 456      26.593 -20.259 -16.514  1.00  1.96           C  
ATOM   7118  O   LEU A 456      25.901 -19.577 -15.751  1.00  1.96           O  
ATOM   7119  CB  LEU A 456      26.921 -22.735 -16.333  1.00  1.96           C  
ATOM   7120  CG  LEU A 456      27.044 -22.661 -14.815  1.00  1.96           C  
ATOM   7121  CD1 LEU A 456      25.692 -22.681 -14.211  1.00  1.96           C  
ATOM   7122  CD2 LEU A 456      27.844 -23.836 -14.326  1.00  1.96           C  
ATOM   7123  H   LEU A 456      26.769 -22.480 -18.842  1.00  1.96           H  
ATOM   7124  HA  LEU A 456      25.064 -21.731 -16.701  1.00  1.96           H  
ATOM   7125 1HB  LEU A 456      26.462 -23.690 -16.589  1.00  1.96           H  
ATOM   7126 2HB  LEU A 456      27.927 -22.723 -16.750  1.00  1.96           H  
ATOM   7127  HG  LEU A 456      27.542 -21.735 -14.537  1.00  1.96           H  
ATOM   7128 1HD1 LEU A 456      25.770 -22.616 -13.126  1.00  1.96           H  
ATOM   7129 2HD1 LEU A 456      25.164 -21.834 -14.591  1.00  1.96           H  
ATOM   7130 3HD1 LEU A 456      25.166 -23.582 -14.477  1.00  1.96           H  
ATOM   7131 1HD2 LEU A 456      27.945 -23.793 -13.244  1.00  1.96           H  
ATOM   7132 2HD2 LEU A 456      27.339 -24.743 -14.601  1.00  1.96           H  
ATOM   7133 3HD2 LEU A 456      28.814 -23.812 -14.783  1.00  1.96           H  
ATOM   7134  N   ALA A 457      27.777 -19.859 -16.978  1.00  1.82           N  
ATOM   7135  CA  ALA A 457      28.368 -18.598 -16.581  1.00  1.82           C  
ATOM   7136  C   ALA A 457      27.496 -17.421 -16.971  1.00  1.82           C  
ATOM   7137  O   ALA A 457      27.351 -16.477 -16.189  1.00  1.82           O  
ATOM   7138  CB  ALA A 457      29.727 -18.451 -17.225  1.00  1.82           C  
ATOM   7139  H   ALA A 457      28.295 -20.454 -17.616  1.00  1.82           H  
ATOM   7140  HA  ALA A 457      28.479 -18.598 -15.501  1.00  1.82           H  
ATOM   7141 1HB  ALA A 457      30.183 -17.516 -16.911  1.00  1.82           H  
ATOM   7142 2HB  ALA A 457      30.361 -19.287 -16.927  1.00  1.82           H  
ATOM   7143 3HB  ALA A 457      29.611 -18.456 -18.311  1.00  1.82           H  
ATOM   7144  N   ALA A 458      26.883 -17.470 -18.162  1.00  1.68           N  
ATOM   7145  CA  ALA A 458      26.012 -16.383 -18.570  1.00  1.68           C  
ATOM   7146  C   ALA A 458      24.844 -16.266 -17.612  1.00  1.68           C  
ATOM   7147  O   ALA A 458      24.485 -15.167 -17.186  1.00  1.68           O  
ATOM   7148  CB  ALA A 458      25.505 -16.618 -19.975  1.00  1.68           C  
ATOM   7149  H   ALA A 458      27.035 -18.249 -18.807  1.00  1.68           H  
ATOM   7150  HA  ALA A 458      26.580 -15.455 -18.538  1.00  1.68           H  
ATOM   7151 1HB  ALA A 458      24.862 -15.794 -20.277  1.00  1.68           H  
ATOM   7152 2HB  ALA A 458      26.352 -16.692 -20.657  1.00  1.68           H  
ATOM   7153 3HB  ALA A 458      24.940 -17.552 -20.001  1.00  1.68           H  
ATOM   7154  N   GLY A 459      24.295 -17.411 -17.207  1.00  1.55           N  
ATOM   7155  CA  GLY A 459      23.182 -17.431 -16.275  1.00  1.55           C  
ATOM   7156  C   GLY A 459      23.588 -16.768 -14.967  1.00  1.55           C  
ATOM   7157  O   GLY A 459      22.887 -15.898 -14.449  1.00  1.55           O  
ATOM   7158  H   GLY A 459      24.634 -18.298 -17.590  1.00  1.55           H  
ATOM   7159 1HA  GLY A 459      22.328 -16.914 -16.708  1.00  1.55           H  
ATOM   7160 2HA  GLY A 459      22.889 -18.461 -16.100  1.00  1.55           H  
ATOM   7161  N   ILE A 460      24.752 -17.148 -14.454  1.00  1.44           N  
ATOM   7162  CA  ILE A 460      25.235 -16.604 -13.195  1.00  1.44           C  
ATOM   7163  C   ILE A 460      25.422 -15.096 -13.291  1.00  1.44           C  
ATOM   7164  O   ILE A 460      25.005 -14.353 -12.397  1.00  1.44           O  
ATOM   7165  CB  ILE A 460      26.568 -17.255 -12.818  1.00  1.44           C  
ATOM   7166  CG1 ILE A 460      26.341 -18.744 -12.480  1.00  1.44           C  
ATOM   7167  CG2 ILE A 460      27.198 -16.507 -11.651  1.00  1.44           C  
ATOM   7168  CD1 ILE A 460      27.611 -19.554 -12.400  1.00  1.44           C  
ATOM   7169  H   ILE A 460      25.295 -17.864 -14.943  1.00  1.44           H  
ATOM   7170  HA  ILE A 460      24.501 -16.817 -12.419  1.00  1.44           H  
ATOM   7171  HB  ILE A 460      27.240 -17.217 -13.673  1.00  1.44           H  
ATOM   7172 1HG1 ILE A 460      25.828 -18.812 -11.523  1.00  1.44           H  
ATOM   7173 2HG1 ILE A 460      25.702 -19.185 -13.245  1.00  1.44           H  
ATOM   7174 1HG2 ILE A 460      28.151 -16.967 -11.397  1.00  1.44           H  
ATOM   7175 2HG2 ILE A 460      27.363 -15.469 -11.933  1.00  1.44           H  
ATOM   7176 3HG2 ILE A 460      26.533 -16.547 -10.789  1.00  1.44           H  
ATOM   7177 1HD1 ILE A 460      27.364 -20.588 -12.162  1.00  1.44           H  
ATOM   7178 2HD1 ILE A 460      28.121 -19.518 -13.358  1.00  1.44           H  
ATOM   7179 3HD1 ILE A 460      28.257 -19.146 -11.628  1.00  1.44           H  
ATOM   7180  N   ALA A 461      26.047 -14.636 -14.378  1.00  1.35           N  
ATOM   7181  CA  ALA A 461      26.280 -13.212 -14.562  1.00  1.35           C  
ATOM   7182  C   ALA A 461      24.973 -12.437 -14.575  1.00  1.35           C  
ATOM   7183  O   ALA A 461      24.875 -11.353 -13.986  1.00  1.35           O  
ATOM   7184  CB  ALA A 461      27.015 -12.984 -15.865  1.00  1.35           C  
ATOM   7185  H   ALA A 461      26.376 -15.294 -15.086  1.00  1.35           H  
ATOM   7186  HA  ALA A 461      26.883 -12.855 -13.731  1.00  1.35           H  
ATOM   7187 1HB  ALA A 461      27.209 -11.922 -15.997  1.00  1.35           H  
ATOM   7188 2HB  ALA A 461      27.958 -13.530 -15.848  1.00  1.35           H  
ATOM   7189 3HB  ALA A 461      26.401 -13.348 -16.690  1.00  1.35           H  
ATOM   7190  N   LEU A 462      23.957 -13.008 -15.217  1.00  1.29           N  
ATOM   7191  CA  LEU A 462      22.654 -12.384 -15.283  1.00  1.29           C  
ATOM   7192  C   LEU A 462      21.989 -12.344 -13.909  1.00  1.29           C  
ATOM   7193  O   LEU A 462      21.322 -11.355 -13.574  1.00  1.29           O  
ATOM   7194  CB  LEU A 462      21.805 -13.110 -16.317  1.00  1.29           C  
ATOM   7195  CG  LEU A 462      22.231 -12.933 -17.745  1.00  1.29           C  
ATOM   7196  CD1 LEU A 462      21.429 -13.883 -18.606  1.00  1.29           C  
ATOM   7197  CD2 LEU A 462      22.005 -11.492 -18.144  1.00  1.29           C  
ATOM   7198  H   LEU A 462      24.102 -13.897 -15.702  1.00  1.29           H  
ATOM   7199  HA  LEU A 462      22.789 -11.361 -15.623  1.00  1.29           H  
ATOM   7200 1HB  LEU A 462      21.845 -14.168 -16.108  1.00  1.29           H  
ATOM   7201 2HB  LEU A 462      20.792 -12.768 -16.253  1.00  1.29           H  
ATOM   7202  HG  LEU A 462      23.283 -13.172 -17.855  1.00  1.29           H  
ATOM   7203 1HD1 LEU A 462      21.727 -13.770 -19.647  1.00  1.29           H  
ATOM   7204 2HD1 LEU A 462      21.622 -14.907 -18.280  1.00  1.29           H  
ATOM   7205 3HD1 LEU A 462      20.369 -13.661 -18.502  1.00  1.29           H  
ATOM   7206 1HD2 LEU A 462      22.307 -11.351 -19.181  1.00  1.29           H  
ATOM   7207 2HD2 LEU A 462      20.948 -11.246 -18.035  1.00  1.29           H  
ATOM   7208 3HD2 LEU A 462      22.598 -10.843 -17.500  1.00  1.29           H  
ATOM   7209  N   VAL A 463      22.184 -13.387 -13.084  1.00  1.26           N  
ATOM   7210  CA  VAL A 463      21.599 -13.357 -11.746  1.00  1.26           C  
ATOM   7211  C   VAL A 463      22.191 -12.210 -10.978  1.00  1.26           C  
ATOM   7212  O   VAL A 463      21.474 -11.442 -10.338  1.00  1.26           O  
ATOM   7213  CB  VAL A 463      21.857 -14.634 -10.919  1.00  1.26           C  
ATOM   7214  CG1 VAL A 463      21.414 -14.378  -9.492  1.00  1.26           C  
ATOM   7215  CG2 VAL A 463      21.084 -15.784 -11.474  1.00  1.26           C  
ATOM   7216  H   VAL A 463      22.713 -14.202 -13.405  1.00  1.26           H  
ATOM   7217  HA  VAL A 463      20.522 -13.212 -11.836  1.00  1.26           H  
ATOM   7218  HB  VAL A 463      22.924 -14.866 -10.916  1.00  1.26           H  
ATOM   7219 1HG1 VAL A 463      21.590 -15.267  -8.889  1.00  1.26           H  
ATOM   7220 2HG1 VAL A 463      21.984 -13.543  -9.079  1.00  1.26           H  
ATOM   7221 3HG1 VAL A 463      20.376 -14.132  -9.478  1.00  1.26           H  
ATOM   7222 1HG2 VAL A 463      21.266 -16.671 -10.873  1.00  1.26           H  
ATOM   7223 2HG2 VAL A 463      20.016 -15.555 -11.477  1.00  1.26           H  
ATOM   7224 3HG2 VAL A 463      21.428 -15.957 -12.462  1.00  1.26           H  
ATOM   7225  N   ILE A 464      23.507 -12.064 -11.071  1.00  1.25           N  
ATOM   7226  CA  ILE A 464      24.179 -11.006 -10.352  1.00  1.25           C  
ATOM   7227  C   ILE A 464      23.649  -9.659 -10.802  1.00  1.25           C  
ATOM   7228  O   ILE A 464      23.301  -8.815  -9.975  1.00  1.25           O  
ATOM   7229  CB  ILE A 464      25.692 -11.086 -10.585  1.00  1.25           C  
ATOM   7230  CG1 ILE A 464      26.249 -12.354  -9.921  1.00  1.25           C  
ATOM   7231  CG2 ILE A 464      26.366  -9.833 -10.055  1.00  1.25           C  
ATOM   7232  CD1 ILE A 464      27.657 -12.691 -10.346  1.00  1.25           C  
ATOM   7233  H   ILE A 464      24.047 -12.729 -11.632  1.00  1.25           H  
ATOM   7234  HA  ILE A 464      23.976 -11.124  -9.287  1.00  1.25           H  
ATOM   7235  HB  ILE A 464      25.885 -11.172 -11.653  1.00  1.25           H  
ATOM   7236 1HG1 ILE A 464      26.236 -12.218  -8.841  1.00  1.25           H  
ATOM   7237 2HG1 ILE A 464      25.602 -13.196 -10.174  1.00  1.25           H  
ATOM   7238 1HG2 ILE A 464      27.437  -9.892 -10.238  1.00  1.25           H  
ATOM   7239 2HG2 ILE A 464      25.959  -8.964 -10.566  1.00  1.25           H  
ATOM   7240 3HG2 ILE A 464      26.183  -9.745  -8.985  1.00  1.25           H  
ATOM   7241 1HD1 ILE A 464      27.982 -13.599  -9.840  1.00  1.25           H  
ATOM   7242 2HD1 ILE A 464      27.676 -12.851 -11.423  1.00  1.25           H  
ATOM   7243 3HD1 ILE A 464      28.322 -11.872 -10.088  1.00  1.25           H  
ATOM   7244  N   ALA A 465      23.540  -9.467 -12.118  1.00  1.26           N  
ATOM   7245  CA  ALA A 465      23.028  -8.214 -12.646  1.00  1.26           C  
ATOM   7246  C   ALA A 465      21.606  -7.923 -12.163  1.00  1.26           C  
ATOM   7247  O   ALA A 465      21.289  -6.780 -11.819  1.00  1.26           O  
ATOM   7248  CB  ALA A 465      23.049  -8.262 -14.158  1.00  1.26           C  
ATOM   7249  H   ALA A 465      23.848 -10.197 -12.762  1.00  1.26           H  
ATOM   7250  HA  ALA A 465      23.676  -7.413 -12.299  1.00  1.26           H  
ATOM   7251 1HB  ALA A 465      22.696  -7.316 -14.560  1.00  1.26           H  
ATOM   7252 2HB  ALA A 465      24.068  -8.450 -14.499  1.00  1.26           H  
ATOM   7253 3HB  ALA A 465      22.402  -9.067 -14.500  1.00  1.26           H  
ATOM   7254  N   SER A 466      20.759  -8.958 -12.102  1.00  1.27           N  
ATOM   7255  CA  SER A 466      19.379  -8.804 -11.657  1.00  1.27           C  
ATOM   7256  C   SER A 466      19.317  -8.434 -10.179  1.00  1.27           C  
ATOM   7257  O   SER A 466      18.509  -7.593  -9.773  1.00  1.27           O  
ATOM   7258  CB  SER A 466      18.602 -10.064 -11.941  1.00  1.27           C  
ATOM   7259  OG  SER A 466      18.505 -10.265 -13.317  1.00  1.27           O  
ATOM   7260  H   SER A 466      21.070  -9.879 -12.411  1.00  1.27           H  
ATOM   7261  HA  SER A 466      18.927  -7.995 -12.229  1.00  1.27           H  
ATOM   7262 1HB  SER A 466      19.106 -10.910 -11.487  1.00  1.27           H  
ATOM   7263 2HB  SER A 466      17.607  -9.988 -11.508  1.00  1.27           H  
ATOM   7264  HG  SER A 466      19.404 -10.531 -13.601  1.00  1.27           H  
ATOM   7265  N   VAL A 467      20.188  -9.033  -9.370  1.00  1.29           N  
ATOM   7266  CA  VAL A 467      20.236  -8.688  -7.959  1.00  1.29           C  
ATOM   7267  C   VAL A 467      20.671  -7.235  -7.800  1.00  1.29           C  
ATOM   7268  O   VAL A 467      20.094  -6.495  -7.006  1.00  1.29           O  
ATOM   7269  CB  VAL A 467      21.164  -9.620  -7.176  1.00  1.29           C  
ATOM   7270  CG1 VAL A 467      21.339  -9.082  -5.756  1.00  1.29           C  
ATOM   7271  CG2 VAL A 467      20.548 -11.032  -7.139  1.00  1.29           C  
ATOM   7272  H   VAL A 467      20.818  -9.746  -9.743  1.00  1.29           H  
ATOM   7273  HA  VAL A 467      19.235  -8.798  -7.545  1.00  1.29           H  
ATOM   7274  HB  VAL A 467      22.144  -9.652  -7.662  1.00  1.29           H  
ATOM   7275 1HG1 VAL A 467      22.003  -9.741  -5.197  1.00  1.29           H  
ATOM   7276 2HG1 VAL A 467      21.773  -8.081  -5.799  1.00  1.29           H  
ATOM   7277 3HG1 VAL A 467      20.369  -9.036  -5.260  1.00  1.29           H  
ATOM   7278 1HG2 VAL A 467      21.204 -11.701  -6.588  1.00  1.29           H  
ATOM   7279 2HG2 VAL A 467      19.576 -10.990  -6.653  1.00  1.29           H  
ATOM   7280 3HG2 VAL A 467      20.426 -11.402  -8.149  1.00  1.29           H  
ATOM   7281  N   ILE A 468      21.668  -6.803  -8.575  1.00  1.31           N  
ATOM   7282  CA  ILE A 468      22.107  -5.416  -8.485  1.00  1.31           C  
ATOM   7283  C   ILE A 468      20.956  -4.488  -8.864  1.00  1.31           C  
ATOM   7284  O   ILE A 468      20.676  -3.521  -8.148  1.00  1.31           O  
ATOM   7285  CB  ILE A 468      23.294  -5.154  -9.422  1.00  1.31           C  
ATOM   7286  CG1 ILE A 468      24.530  -5.900  -8.909  1.00  1.31           C  
ATOM   7287  CG2 ILE A 468      23.550  -3.649  -9.509  1.00  1.31           C  
ATOM   7288  CD1 ILE A 468      25.650  -5.955  -9.912  1.00  1.31           C  
ATOM   7289  H   ILE A 468      22.138  -7.451  -9.209  1.00  1.31           H  
ATOM   7290  HA  ILE A 468      22.406  -5.203  -7.466  1.00  1.31           H  
ATOM   7291  HB  ILE A 468      23.070  -5.541 -10.411  1.00  1.31           H  
ATOM   7292 1HG1 ILE A 468      24.895  -5.405  -8.012  1.00  1.31           H  
ATOM   7293 2HG1 ILE A 468      24.246  -6.919  -8.650  1.00  1.31           H  
ATOM   7294 1HG2 ILE A 468      24.387  -3.463 -10.179  1.00  1.31           H  
ATOM   7295 2HG2 ILE A 468      22.660  -3.152  -9.894  1.00  1.31           H  
ATOM   7296 3HG2 ILE A 468      23.782  -3.260  -8.519  1.00  1.31           H  
ATOM   7297 1HD1 ILE A 468      26.492  -6.498  -9.486  1.00  1.31           H  
ATOM   7298 2HD1 ILE A 468      25.305  -6.468 -10.806  1.00  1.31           H  
ATOM   7299 3HD1 ILE A 468      25.961  -4.945 -10.168  1.00  1.31           H  
ATOM   7300  N   MET A 469      20.251  -4.808  -9.950  1.00  1.34           N  
ATOM   7301  CA  MET A 469      19.099  -4.031 -10.391  1.00  1.34           C  
ATOM   7302  C   MET A 469      18.096  -3.875  -9.262  1.00  1.34           C  
ATOM   7303  O   MET A 469      17.645  -2.764  -8.974  1.00  1.34           O  
ATOM   7304  CB  MET A 469      18.414  -4.747 -11.543  1.00  1.34           C  
ATOM   7305  CG  MET A 469      17.193  -4.099 -12.040  1.00  1.34           C  
ATOM   7306  SD  MET A 469      16.280  -5.163 -13.158  1.00  1.34           S  
ATOM   7307  CE  MET A 469      15.668  -6.376 -11.964  1.00  1.34           C  
ATOM   7308  H   MET A 469      20.539  -5.614 -10.509  1.00  1.34           H  
ATOM   7309  HA  MET A 469      19.433  -3.040 -10.697  1.00  1.34           H  
ATOM   7310 1HB  MET A 469      19.113  -4.853 -12.371  1.00  1.34           H  
ATOM   7311 2HB  MET A 469      18.135  -5.736 -11.239  1.00  1.34           H  
ATOM   7312 1HG  MET A 469      16.561  -3.862 -11.191  1.00  1.34           H  
ATOM   7313 2HG  MET A 469      17.452  -3.180 -12.561  1.00  1.34           H  
ATOM   7314 1HE  MET A 469      15.078  -7.133 -12.481  1.00  1.34           H  
ATOM   7315 2HE  MET A 469      16.516  -6.856 -11.464  1.00  1.34           H  
ATOM   7316 3HE  MET A 469      15.047  -5.875 -11.218  1.00  1.34           H  
ATOM   7317  N   LEU A 470      17.780  -4.990  -8.605  1.00  1.37           N  
ATOM   7318  CA  LEU A 470      16.850  -5.024  -7.495  1.00  1.37           C  
ATOM   7319  C   LEU A 470      17.284  -4.142  -6.337  1.00  1.37           C  
ATOM   7320  O   LEU A 470      16.519  -3.305  -5.862  1.00  1.37           O  
ATOM   7321  CB  LEU A 470      16.685  -6.470  -7.017  1.00  1.37           C  
ATOM   7322  CG  LEU A 470      15.868  -6.649  -5.781  1.00  1.37           C  
ATOM   7323  CD1 LEU A 470      14.538  -6.106  -6.030  1.00  1.37           C  
ATOM   7324  CD2 LEU A 470      15.807  -8.126  -5.424  1.00  1.37           C  
ATOM   7325  H   LEU A 470      18.196  -5.872  -8.909  1.00  1.37           H  
ATOM   7326  HA  LEU A 470      15.885  -4.664  -7.855  1.00  1.37           H  
ATOM   7327 1HB  LEU A 470      16.239  -7.051  -7.817  1.00  1.37           H  
ATOM   7328 2HB  LEU A 470      17.666  -6.881  -6.817  1.00  1.37           H  
ATOM   7329  HG  LEU A 470      16.317  -6.093  -4.956  1.00  1.37           H  
ATOM   7330 1HD1 LEU A 470      13.947  -6.204  -5.146  1.00  1.37           H  
ATOM   7331 2HD1 LEU A 470      14.665  -5.068  -6.275  1.00  1.37           H  
ATOM   7332 3HD1 LEU A 470      14.058  -6.616  -6.846  1.00  1.37           H  
ATOM   7333 1HD2 LEU A 470      15.206  -8.262  -4.524  1.00  1.37           H  
ATOM   7334 2HD2 LEU A 470      15.357  -8.682  -6.247  1.00  1.37           H  
ATOM   7335 3HD2 LEU A 470      16.820  -8.495  -5.248  1.00  1.37           H  
ATOM   7336  N   VAL A 471      18.533  -4.284  -5.910  1.00  1.42           N  
ATOM   7337  CA  VAL A 471      19.026  -3.489  -4.796  1.00  1.42           C  
ATOM   7338  C   VAL A 471      18.956  -1.999  -5.111  1.00  1.42           C  
ATOM   7339  O   VAL A 471      18.535  -1.189  -4.266  1.00  1.42           O  
ATOM   7340  CB  VAL A 471      20.467  -3.900  -4.462  1.00  1.42           C  
ATOM   7341  CG1 VAL A 471      21.073  -2.929  -3.456  1.00  1.42           C  
ATOM   7342  CG2 VAL A 471      20.461  -5.327  -3.894  1.00  1.42           C  
ATOM   7343  H   VAL A 471      19.140  -4.976  -6.353  1.00  1.42           H  
ATOM   7344  HA  VAL A 471      18.398  -3.693  -3.929  1.00  1.42           H  
ATOM   7345  HB  VAL A 471      21.070  -3.869  -5.376  1.00  1.42           H  
ATOM   7346 1HG1 VAL A 471      22.096  -3.229  -3.235  1.00  1.42           H  
ATOM   7347 2HG1 VAL A 471      21.072  -1.923  -3.877  1.00  1.42           H  
ATOM   7348 3HG1 VAL A 471      20.486  -2.940  -2.538  1.00  1.42           H  
ATOM   7349 1HG2 VAL A 471      21.479  -5.634  -3.668  1.00  1.42           H  
ATOM   7350 2HG2 VAL A 471      19.861  -5.352  -2.985  1.00  1.42           H  
ATOM   7351 3HG2 VAL A 471      20.032  -6.005  -4.622  1.00  1.42           H  
ATOM   7352  N   VAL A 472      19.360  -1.623  -6.324  1.00  1.49           N  
ATOM   7353  CA  VAL A 472      19.309  -0.226  -6.707  1.00  1.49           C  
ATOM   7354  C   VAL A 472      17.882   0.283  -6.777  1.00  1.49           C  
ATOM   7355  O   VAL A 472      17.570   1.335  -6.219  1.00  1.49           O  
ATOM   7356  CB  VAL A 472      19.972  -0.008  -8.072  1.00  1.49           C  
ATOM   7357  CG1 VAL A 472      19.724   1.431  -8.539  1.00  1.49           C  
ATOM   7358  CG2 VAL A 472      21.470  -0.291  -7.955  1.00  1.49           C  
ATOM   7359  H   VAL A 472      19.708  -2.321  -6.987  1.00  1.49           H  
ATOM   7360  HA  VAL A 472      19.850   0.353  -5.960  1.00  1.49           H  
ATOM   7361  HB  VAL A 472      19.524  -0.689  -8.802  1.00  1.49           H  
ATOM   7362 1HG1 VAL A 472      20.187   1.580  -9.514  1.00  1.49           H  
ATOM   7363 2HG1 VAL A 472      18.652   1.611  -8.618  1.00  1.49           H  
ATOM   7364 3HG1 VAL A 472      20.156   2.128  -7.822  1.00  1.49           H  
ATOM   7365 1HG2 VAL A 472      21.944  -0.149  -8.924  1.00  1.49           H  
ATOM   7366 2HG2 VAL A 472      21.911   0.389  -7.229  1.00  1.49           H  
ATOM   7367 3HG2 VAL A 472      21.622  -1.314  -7.626  1.00  1.49           H  
ATOM   7368  N   TYR A 473      16.997  -0.456  -7.434  1.00  1.61           N  
ATOM   7369  CA  TYR A 473      15.634   0.020  -7.559  1.00  1.61           C  
ATOM   7370  C   TYR A 473      14.954   0.149  -6.209  1.00  1.61           C  
ATOM   7371  O   TYR A 473      14.251   1.131  -5.963  1.00  1.61           O  
ATOM   7372  CB  TYR A 473      14.831  -0.884  -8.472  1.00  1.61           C  
ATOM   7373  CG  TYR A 473      15.200  -0.784  -9.906  1.00  1.61           C  
ATOM   7374  CD1 TYR A 473      16.027   0.239 -10.344  1.00  1.61           C  
ATOM   7375  CD2 TYR A 473      14.686  -1.702 -10.803  1.00  1.61           C  
ATOM   7376  CE1 TYR A 473      16.353   0.330 -11.679  1.00  1.61           C  
ATOM   7377  CE2 TYR A 473      15.001  -1.605 -12.138  1.00  1.61           C  
ATOM   7378  CZ  TYR A 473      15.836  -0.598 -12.578  1.00  1.61           C  
ATOM   7379  OH  TYR A 473      16.156  -0.508 -13.913  1.00  1.61           O  
ATOM   7380  H   TYR A 473      17.270  -1.335  -7.874  1.00  1.61           H  
ATOM   7381  HA  TYR A 473      15.662   1.013  -8.004  1.00  1.61           H  
ATOM   7382 1HB  TYR A 473      14.999  -1.917  -8.163  1.00  1.61           H  
ATOM   7383 2HB  TYR A 473      13.770  -0.660  -8.371  1.00  1.61           H  
ATOM   7384  HD1 TYR A 473      16.424   0.964  -9.635  1.00  1.61           H  
ATOM   7385  HD2 TYR A 473      14.031  -2.500 -10.453  1.00  1.61           H  
ATOM   7386  HE1 TYR A 473      17.009   1.127 -12.027  1.00  1.61           H  
ATOM   7387  HE2 TYR A 473      14.597  -2.328 -12.847  1.00  1.61           H  
ATOM   7388  HH  TYR A 473      15.712  -1.210 -14.396  1.00  1.61           H  
ATOM   7389  N   LEU A 474      15.181  -0.805  -5.301  1.00  1.76           N  
ATOM   7390  CA  LEU A 474      14.555  -0.693  -3.996  1.00  1.76           C  
ATOM   7391  C   LEU A 474      15.090   0.533  -3.272  1.00  1.76           C  
ATOM   7392  O   LEU A 474      14.312   1.277  -2.680  1.00  1.76           O  
ATOM   7393  CB  LEU A 474      14.806  -1.947  -3.154  1.00  1.76           C  
ATOM   7394  CG  LEU A 474      14.100  -3.226  -3.619  1.00  1.76           C  
ATOM   7395  CD1 LEU A 474      14.593  -4.385  -2.785  1.00  1.76           C  
ATOM   7396  CD2 LEU A 474      12.602  -3.065  -3.498  1.00  1.76           C  
ATOM   7397  H   LEU A 474      15.764  -1.614  -5.523  1.00  1.76           H  
ATOM   7398  HA  LEU A 474      13.482  -0.579  -4.134  1.00  1.76           H  
ATOM   7399 1HB  LEU A 474      15.880  -2.150  -3.170  1.00  1.76           H  
ATOM   7400 2HB  LEU A 474      14.511  -1.749  -2.128  1.00  1.76           H  
ATOM   7401  HG  LEU A 474      14.349  -3.415  -4.650  1.00  1.76           H  
ATOM   7402 1HD1 LEU A 474      14.112  -5.301  -3.101  1.00  1.76           H  
ATOM   7403 2HD1 LEU A 474      15.673  -4.479  -2.907  1.00  1.76           H  
ATOM   7404 3HD1 LEU A 474      14.357  -4.202  -1.739  1.00  1.76           H  
ATOM   7405 1HD2 LEU A 474      12.102  -3.973  -3.841  1.00  1.76           H  
ATOM   7406 2HD2 LEU A 474      12.340  -2.882  -2.468  1.00  1.76           H  
ATOM   7407 3HD2 LEU A 474      12.281  -2.225  -4.106  1.00  1.76           H  
ATOM   7408  N   SER A 475      16.400   0.799  -3.388  1.00  1.96           N  
ATOM   7409  CA  SER A 475      16.996   1.947  -2.715  1.00  1.96           C  
ATOM   7410  C   SER A 475      16.357   3.241  -3.222  1.00  1.96           C  
ATOM   7411  O   SER A 475      16.027   4.150  -2.443  1.00  1.96           O  
ATOM   7412  CB  SER A 475      18.492   1.959  -2.974  1.00  1.96           C  
ATOM   7413  OG  SER A 475      19.107   0.823  -2.409  1.00  1.96           O  
ATOM   7414  H   SER A 475      17.015   0.164  -3.904  1.00  1.96           H  
ATOM   7415  HA  SER A 475      16.816   1.862  -1.647  1.00  1.96           H  
ATOM   7416 1HB  SER A 475      18.680   1.981  -4.045  1.00  1.96           H  
ATOM   7417 2HB  SER A 475      18.925   2.860  -2.550  1.00  1.96           H  
ATOM   7418  HG  SER A 475      18.787   0.055  -2.947  1.00  1.96           H  
ATOM   7419  N   VAL A 476      16.137   3.306  -4.534  1.00  2.22           N  
ATOM   7420  CA  VAL A 476      15.508   4.472  -5.119  1.00  2.22           C  
ATOM   7421  C   VAL A 476      14.086   4.616  -4.618  1.00  2.22           C  
ATOM   7422  O   VAL A 476      13.692   5.700  -4.188  1.00  2.22           O  
ATOM   7423  CB  VAL A 476      15.501   4.385  -6.656  1.00  2.22           C  
ATOM   7424  CG1 VAL A 476      14.647   5.511  -7.230  1.00  2.22           C  
ATOM   7425  CG2 VAL A 476      16.937   4.486  -7.183  1.00  2.22           C  
ATOM   7426  H   VAL A 476      16.440   2.534  -5.132  1.00  2.22           H  
ATOM   7427  HA  VAL A 476      16.073   5.355  -4.825  1.00  2.22           H  
ATOM   7428  HB  VAL A 476      15.061   3.434  -6.961  1.00  2.22           H  
ATOM   7429 1HG1 VAL A 476      14.635   5.440  -8.316  1.00  2.22           H  
ATOM   7430 2HG1 VAL A 476      13.628   5.420  -6.853  1.00  2.22           H  
ATOM   7431 3HG1 VAL A 476      15.060   6.474  -6.933  1.00  2.22           H  
ATOM   7432 1HG2 VAL A 476      16.932   4.415  -8.269  1.00  2.22           H  
ATOM   7433 2HG2 VAL A 476      17.367   5.439  -6.880  1.00  2.22           H  
ATOM   7434 3HG2 VAL A 476      17.532   3.682  -6.775  1.00  2.22           H  
ATOM   7435  N   ASN A 477      13.337   3.514  -4.616  1.00  2.56           N  
ATOM   7436  CA  ASN A 477      11.947   3.525  -4.194  1.00  2.56           C  
ATOM   7437  C   ASN A 477      11.792   3.899  -2.723  1.00  2.56           C  
ATOM   7438  O   ASN A 477      10.790   4.500  -2.346  1.00  2.56           O  
ATOM   7439  CB  ASN A 477      11.317   2.202  -4.528  1.00  2.56           C  
ATOM   7440  CG  ASN A 477      11.102   2.082  -6.005  1.00  2.56           C  
ATOM   7441  OD1 ASN A 477      11.007   3.095  -6.711  1.00  2.56           O  
ATOM   7442  ND2 ASN A 477      11.030   0.883  -6.490  1.00  2.56           N  
ATOM   7443  H   ASN A 477      13.736   2.642  -4.963  1.00  2.56           H  
ATOM   7444  HA  ASN A 477      11.426   4.286  -4.769  1.00  2.56           H  
ATOM   7445 1HB  ASN A 477      11.965   1.393  -4.196  1.00  2.56           H  
ATOM   7446 2HB  ASN A 477      10.362   2.106  -4.023  1.00  2.56           H  
ATOM   7447 1HD2 ASN A 477      10.895   0.748  -7.474  1.00  2.56           H  
ATOM   7448 2HD2 ASN A 477      11.117   0.097  -5.883  1.00  2.56           H  
ATOM   7449  N   ILE A 478      12.792   3.584  -1.897  1.00  3.02           N  
ATOM   7450  CA  ILE A 478      12.784   4.000  -0.500  1.00  3.02           C  
ATOM   7451  C   ILE A 478      12.849   5.525  -0.416  1.00  3.02           C  
ATOM   7452  O   ILE A 478      12.158   6.135   0.400  1.00  3.02           O  
ATOM   7453  CB  ILE A 478      13.935   3.369   0.309  1.00  3.02           C  
ATOM   7454  CG1 ILE A 478      13.697   1.877   0.458  1.00  3.02           C  
ATOM   7455  CG2 ILE A 478      14.052   4.039   1.664  1.00  3.02           C  
ATOM   7456  CD1 ILE A 478      14.882   1.103   0.973  1.00  3.02           C  
ATOM   7457  H   ILE A 478      13.568   3.023  -2.249  1.00  3.02           H  
ATOM   7458  HA  ILE A 478      11.849   3.674  -0.051  1.00  3.02           H  
ATOM   7459  HB  ILE A 478      14.867   3.496  -0.237  1.00  3.02           H  
ATOM   7460 1HG1 ILE A 478      12.870   1.730   1.150  1.00  3.02           H  
ATOM   7461 2HG1 ILE A 478      13.410   1.482  -0.498  1.00  3.02           H  
ATOM   7462 1HG2 ILE A 478      14.875   3.591   2.219  1.00  3.02           H  
ATOM   7463 2HG2 ILE A 478      14.245   5.103   1.525  1.00  3.02           H  
ATOM   7464 3HG2 ILE A 478      13.124   3.906   2.217  1.00  3.02           H  
ATOM   7465 1HD1 ILE A 478      14.621   0.050   1.049  1.00  3.02           H  
ATOM   7466 2HD1 ILE A 478      15.713   1.218   0.288  1.00  3.02           H  
ATOM   7467 3HD1 ILE A 478      15.164   1.479   1.953  1.00  3.02           H  
ATOM   7468  N   SER A 479      13.711   6.139  -1.240  1.00  3.62           N  
ATOM   7469  CA  SER A 479      13.854   7.598  -1.283  1.00  3.62           C  
ATOM   7470  C   SER A 479      12.617   8.341  -1.847  1.00  3.62           C  
ATOM   7471  O   SER A 479      12.241   9.403  -1.328  1.00  3.62           O  
ATOM   7472  CB  SER A 479      15.074   7.967  -2.107  1.00  3.62           C  
ATOM   7473  OG  SER A 479      16.255   7.522  -1.490  1.00  3.62           O  
ATOM   7474  H   SER A 479      14.289   5.564  -1.861  1.00  3.62           H  
ATOM   7475  HA  SER A 479      14.015   7.943  -0.263  1.00  3.62           H  
ATOM   7476 1HB  SER A 479      14.995   7.531  -3.099  1.00  3.62           H  
ATOM   7477 2HB  SER A 479      15.109   9.048  -2.228  1.00  3.62           H  
ATOM   7478  HG  SER A 479      16.240   6.555  -1.565  1.00  3.62           H  
ATOM   7479  N   ILE A 480      11.979   7.765  -2.881  1.00  4.40           N  
ATOM   7480  CA  ILE A 480      10.827   8.373  -3.590  1.00  4.40           C  
ATOM   7481  C   ILE A 480       9.700   9.080  -2.798  1.00  4.40           C  
ATOM   7482  O   ILE A 480       9.222  10.103  -3.277  1.00  4.40           O  
ATOM   7483  CB  ILE A 480      10.152   7.395  -4.581  1.00  4.40           C  
ATOM   7484  CG1 ILE A 480      11.091   7.068  -5.729  1.00  4.40           C  
ATOM   7485  CG2 ILE A 480       8.851   7.987  -5.088  1.00  4.40           C  
ATOM   7486  CD1 ILE A 480      11.513   8.256  -6.533  1.00  4.40           C  
ATOM   7487  H   ILE A 480      12.365   6.886  -3.235  1.00  4.40           H  
ATOM   7488  HA  ILE A 480      11.259   9.148  -4.223  1.00  4.40           H  
ATOM   7489  HB  ILE A 480       9.944   6.454  -4.084  1.00  4.40           H  
ATOM   7490 1HG1 ILE A 480      11.953   6.621  -5.343  1.00  4.40           H  
ATOM   7491 2HG1 ILE A 480      10.601   6.355  -6.392  1.00  4.40           H  
ATOM   7492 1HG2 ILE A 480       8.382   7.285  -5.775  1.00  4.40           H  
ATOM   7493 2HG2 ILE A 480       8.182   8.173  -4.251  1.00  4.40           H  
ATOM   7494 3HG2 ILE A 480       9.053   8.925  -5.606  1.00  4.40           H  
ATOM   7495 1HD1 ILE A 480      12.184   7.931  -7.328  1.00  4.40           H  
ATOM   7496 2HD1 ILE A 480      10.635   8.732  -6.968  1.00  4.40           H  
ATOM   7497 3HD1 ILE A 480      12.030   8.966  -5.890  1.00  4.40           H  
ATOM   7498  N   PRO A 481       9.186   8.570  -1.659  1.00  5.34           N  
ATOM   7499  CA  PRO A 481       8.132   9.174  -0.857  1.00  5.34           C  
ATOM   7500  C   PRO A 481       8.440  10.582  -0.343  1.00  5.34           C  
ATOM   7501  O   PRO A 481       7.527  11.271   0.105  1.00  5.34           O  
ATOM   7502  CB  PRO A 481       7.989   8.193   0.308  1.00  5.34           C  
ATOM   7503  CG  PRO A 481       8.486   6.896  -0.243  1.00  5.34           C  
ATOM   7504  CD  PRO A 481       9.611   7.288  -1.141  1.00  5.34           C  
ATOM   7505  HA  PRO A 481       7.210   9.191  -1.455  1.00  5.34           H  
ATOM   7506 1HB  PRO A 481       8.588   8.544   1.162  1.00  5.34           H  
ATOM   7507 2HB  PRO A 481       6.942   8.151   0.642  1.00  5.34           H  
ATOM   7508 1HG  PRO A 481       8.827   6.241   0.571  1.00  5.34           H  
ATOM   7509 2HG  PRO A 481       7.685   6.362  -0.773  1.00  5.34           H  
ATOM   7510 1HD  PRO A 481      10.478   7.422  -0.536  1.00  5.34           H  
ATOM   7511 2HD  PRO A 481       9.739   6.559  -1.903  1.00  5.34           H  
ATOM   7512  N   LEU A 482       9.707  11.005  -0.326  1.00  6.41           N  
ATOM   7513  CA  LEU A 482       9.986  12.347   0.182  1.00  6.41           C  
ATOM   7514  C   LEU A 482       9.236  13.414  -0.616  1.00  6.41           C  
ATOM   7515  O   LEU A 482       9.340  13.483  -1.841  1.00  6.41           O  
ATOM   7516  CB  LEU A 482      11.486  12.639   0.123  1.00  6.41           C  
ATOM   7517  CG  LEU A 482      11.916  14.000   0.697  1.00  6.41           C  
ATOM   7518  CD1 LEU A 482      11.651  14.020   2.192  1.00  6.41           C  
ATOM   7519  CD2 LEU A 482      13.390  14.228   0.400  1.00  6.41           C  
ATOM   7520  H   LEU A 482      10.474  10.432  -0.686  1.00  6.41           H  
ATOM   7521  HA  LEU A 482       9.657  12.397   1.218  1.00  6.41           H  
ATOM   7522 1HB  LEU A 482      12.012  11.859   0.671  1.00  6.41           H  
ATOM   7523 2HB  LEU A 482      11.805  12.594  -0.919  1.00  6.41           H  
ATOM   7524  HG  LEU A 482      11.325  14.796   0.237  1.00  6.41           H  
ATOM   7525 1HD1 LEU A 482      11.946  14.986   2.600  1.00  6.41           H  
ATOM   7526 2HD1 LEU A 482      10.589  13.859   2.374  1.00  6.41           H  
ATOM   7527 3HD1 LEU A 482      12.225  13.230   2.675  1.00  6.41           H  
ATOM   7528 1HD2 LEU A 482      13.695  15.194   0.802  1.00  6.41           H  
ATOM   7529 2HD2 LEU A 482      13.982  13.437   0.862  1.00  6.41           H  
ATOM   7530 3HD2 LEU A 482      13.548  14.216  -0.679  1.00  6.41           H  
ATOM   7531  N   ILE A 483       8.507  14.275   0.090  1.00  7.51           N  
ATOM   7532  CA  ILE A 483       7.724  15.314  -0.563  1.00  7.51           C  
ATOM   7533  C   ILE A 483       8.397  16.676  -0.464  1.00  7.51           C  
ATOM   7534  O   ILE A 483       8.814  17.099   0.615  1.00  7.51           O  
ATOM   7535  CB  ILE A 483       6.306  15.392   0.045  1.00  7.51           C  
ATOM   7536  CG1 ILE A 483       5.639  14.019  -0.018  1.00  7.51           C  
ATOM   7537  CG2 ILE A 483       5.454  16.418  -0.696  1.00  7.51           C  
ATOM   7538  CD1 ILE A 483       5.528  13.452  -1.416  1.00  7.51           C  
ATOM   7539  H   ILE A 483       8.469  14.179   1.093  1.00  7.51           H  
ATOM   7540  HA  ILE A 483       7.626  15.060  -1.618  1.00  7.51           H  
ATOM   7541  HB  ILE A 483       6.378  15.676   1.093  1.00  7.51           H  
ATOM   7542 1HG1 ILE A 483       6.211  13.326   0.592  1.00  7.51           H  
ATOM   7543 2HG1 ILE A 483       4.636  14.095   0.399  1.00  7.51           H  
ATOM   7544 1HG2 ILE A 483       4.463  16.457  -0.248  1.00  7.51           H  
ATOM   7545 2HG2 ILE A 483       5.912  17.392  -0.626  1.00  7.51           H  
ATOM   7546 3HG2 ILE A 483       5.367  16.134  -1.743  1.00  7.51           H  
ATOM   7547 1HD1 ILE A 483       5.048  12.475  -1.370  1.00  7.51           H  
ATOM   7548 2HD1 ILE A 483       4.936  14.122  -2.037  1.00  7.51           H  
ATOM   7549 3HD1 ILE A 483       6.523  13.342  -1.847  1.00  7.51           H  
ATOM   7550  N   SER A 484       8.518  17.347  -1.605  1.00  8.50           N  
ATOM   7551  CA  SER A 484       9.107  18.677  -1.674  1.00  8.50           C  
ATOM   7552  C   SER A 484       8.276  19.659  -0.867  1.00  8.50           C  
ATOM   7553  O   SER A 484       7.049  19.563  -0.845  1.00  8.50           O  
ATOM   7554  CB  SER A 484       9.186  19.147  -3.111  1.00  8.50           C  
ATOM   7555  OG  SER A 484       9.675  20.460  -3.182  1.00  8.50           O  
ATOM   7556  H   SER A 484       8.171  16.919  -2.451  1.00  8.50           H  
ATOM   7557  HA  SER A 484      10.112  18.640  -1.251  1.00  8.50           H  
ATOM   7558 1HB  SER A 484       9.833  18.482  -3.678  1.00  8.50           H  
ATOM   7559 2HB  SER A 484       8.193  19.105  -3.559  1.00  8.50           H  
ATOM   7560  HG  SER A 484       9.029  21.017  -2.707  1.00  8.50           H  
ATOM   7561  N   SER A 485       8.918  20.608  -0.201  1.00  9.24           N  
ATOM   7562  CA  SER A 485       8.127  21.594   0.519  1.00  9.24           C  
ATOM   7563  C   SER A 485       7.220  22.293  -0.481  1.00  9.24           C  
ATOM   7564  O   SER A 485       7.669  22.641  -1.577  1.00  9.24           O  
ATOM   7565  CB  SER A 485       9.014  22.607   1.210  1.00  9.24           C  
ATOM   7566  OG  SER A 485       8.242  23.592   1.840  1.00  9.24           O  
ATOM   7567  H   SER A 485       9.928  20.654  -0.211  1.00  9.24           H  
ATOM   7568  HA  SER A 485       7.508  21.086   1.259  1.00  9.24           H  
ATOM   7569 1HB  SER A 485       9.646  22.107   1.942  1.00  9.24           H  
ATOM   7570 2HB  SER A 485       9.668  23.072   0.473  1.00  9.24           H  
ATOM   7571  HG  SER A 485       7.565  23.857   1.195  1.00  9.24           H  
ATOM   7572  N   CYS A 486       5.962  22.482  -0.103  1.00  9.71           N  
ATOM   7573  CA  CYS A 486       4.988  23.138  -0.958  1.00  9.71           C  
ATOM   7574  C   CYS A 486       4.347  24.313  -0.236  1.00  9.71           C  
ATOM   7575  O   CYS A 486       3.784  25.209  -0.863  1.00  9.71           O  
ATOM   7576  OXT CYS A 486       4.396  24.360   0.992  1.00  9.71           O  
ATOM   7577  CB  CYS A 486       3.923  22.135  -1.410  1.00  9.71           C  
ATOM   7578  SG  CYS A 486       4.583  20.736  -2.403  1.00  9.71           S  
ATOM   7579  H   CYS A 486       5.674  22.150   0.806  1.00  9.71           H  
ATOM   7580  HA  CYS A 486       5.498  23.515  -1.845  1.00  9.71           H  
ATOM   7581 1HB  CYS A 486       3.422  21.719  -0.536  1.00  9.71           H  
ATOM   7582 2HB  CYS A 486       3.170  22.647  -2.008  1.00  9.71           H  
ATOM   7583  HG  CYS A 486       5.519  20.310  -1.516  1.00  9.71           H  
TER    7584
ENDMDL
PFRMAT TS
TARGET Dappu_SR-B_6
AUTHOR BAKER-ROBETTA
METHOD    ROSETTA provides both ab initio and
METHOD    comparative models of protein domains.
METHOD    Comparative models are built from structures
METHOD    detected and aligned by HHSEARCH, SPARKS, and
METHOD    Raptor. Loop regions are assembled from fragments and 
METHOD    optimized to fit the aligned template structures.
METHOD    De novo models are built using the Rosetta de
METHOD    novo protocol.  The procedure is fully automated.
MODEL     1
PARENT N/A
REMARK PARENT    N/A
REMARK PARSRC    RoseTTAFold
REMARK SCORE     0.00
ATOM      1  N   MET A   1      -0.476   1.216   0.320  1.00  3.38           N  
ATOM      2  CA  MET A   1      -0.649   2.299   1.277  1.00  3.38           C  
ATOM      3  C   MET A   1       0.633   3.096   1.434  1.00  3.38           C  
ATOM      4  O   MET A   1       1.701   2.537   1.688  1.00  3.38           O  
ATOM      5  CB  MET A   1      -1.098   1.754   2.633  1.00  3.38           C  
ATOM      6  CG  MET A   1      -1.354   2.831   3.690  1.00  3.38           C  
ATOM      7  SD  MET A   1      -1.942   2.158   5.264  1.00  3.38           S  
ATOM      8  CE  MET A   1      -3.609   1.670   4.836  1.00  3.38           C  
ATOM      9 1H   MET A   1      -1.364   0.993  -0.105  1.00  3.38           H  
ATOM     10 2H   MET A   1       0.177   1.507  -0.394  1.00  3.38           H  
ATOM     11 3H   MET A   1      -0.114   0.402   0.795  1.00  3.38           H  
ATOM     12  HA  MET A   1      -1.414   2.977   0.900  1.00  3.38           H  
ATOM     13 1HB  MET A   1      -2.016   1.182   2.508  1.00  3.38           H  
ATOM     14 2HB  MET A   1      -0.339   1.076   3.022  1.00  3.38           H  
ATOM     15 1HG  MET A   1      -0.431   3.386   3.876  1.00  3.38           H  
ATOM     16 2HG  MET A   1      -2.098   3.533   3.318  1.00  3.38           H  
ATOM     17 1HE  MET A   1      -4.098   1.239   5.711  1.00  3.38           H  
ATOM     18 2HE  MET A   1      -4.169   2.543   4.500  1.00  3.38           H  
ATOM     19 3HE  MET A   1      -3.577   0.929   4.037  1.00  3.38           H  
ATOM     20  N   VAL A   2       0.528   4.406   1.280  1.00  3.03           N  
ATOM     21  CA  VAL A   2       1.683   5.282   1.434  1.00  3.03           C  
ATOM     22  C   VAL A   2       1.893   5.582   2.916  1.00  3.03           C  
ATOM     23  O   VAL A   2       0.946   5.964   3.607  1.00  3.03           O  
ATOM     24  CB  VAL A   2       1.468   6.592   0.655  1.00  3.03           C  
ATOM     25  CG1 VAL A   2       2.636   7.513   0.871  1.00  3.03           C  
ATOM     26  CG2 VAL A   2       1.299   6.284  -0.816  1.00  3.03           C  
ATOM     27  H   VAL A   2      -0.369   4.817   1.065  1.00  3.03           H  
ATOM     28  HA  VAL A   2       2.570   4.778   1.047  1.00  3.03           H  
ATOM     29  HB  VAL A   2       0.579   7.092   1.035  1.00  3.03           H  
ATOM     30 1HG1 VAL A   2       2.485   8.449   0.337  1.00  3.03           H  
ATOM     31 2HG1 VAL A   2       2.750   7.712   1.922  1.00  3.03           H  
ATOM     32 3HG1 VAL A   2       3.523   7.023   0.502  1.00  3.03           H  
ATOM     33 1HG2 VAL A   2       1.139   7.211  -1.367  1.00  3.03           H  
ATOM     34 2HG2 VAL A   2       2.197   5.791  -1.188  1.00  3.03           H  
ATOM     35 3HG2 VAL A   2       0.441   5.629  -0.955  1.00  3.03           H  
ATOM     36  N   SER A   3       3.112   5.366   3.406  1.00  2.68           N  
ATOM     37  CA  SER A   3       3.423   5.584   4.818  1.00  2.68           C  
ATOM     38  C   SER A   3       3.544   7.049   5.174  1.00  2.68           C  
ATOM     39  O   SER A   3       3.756   7.894   4.304  1.00  2.68           O  
ATOM     40  CB  SER A   3       4.736   4.921   5.181  1.00  2.68           C  
ATOM     41  OG  SER A   3       5.835   5.571   4.556  1.00  2.68           O  
ATOM     42  H   SER A   3       3.835   5.037   2.781  1.00  2.68           H  
ATOM     43  HA  SER A   3       2.620   5.147   5.415  1.00  2.68           H  
ATOM     44 1HB  SER A   3       4.868   4.935   6.262  1.00  2.68           H  
ATOM     45 2HB  SER A   3       4.706   3.879   4.869  1.00  2.68           H  
ATOM     46  HG  SER A   3       6.592   4.980   4.684  1.00  2.68           H  
ATOM     47  N   ASN A   4       3.511   7.335   6.474  1.00  2.35           N  
ATOM     48  CA  ASN A   4       3.680   8.698   6.958  1.00  2.35           C  
ATOM     49  C   ASN A   4       5.074   9.244   6.654  1.00  2.35           C  
ATOM     50  O   ASN A   4       5.246  10.450   6.453  1.00  2.35           O  
ATOM     51  CB  ASN A   4       3.394   8.753   8.436  1.00  2.35           C  
ATOM     52  CG  ASN A   4       1.942   8.635   8.746  1.00  2.35           C  
ATOM     53  OD1 ASN A   4       1.095   8.987   7.917  1.00  2.35           O  
ATOM     54  ND2 ASN A   4       1.623   8.126   9.908  1.00  2.35           N  
ATOM     55  H   ASN A   4       3.335   6.594   7.138  1.00  2.35           H  
ATOM     56  HA  ASN A   4       2.962   9.336   6.443  1.00  2.35           H  
ATOM     57 1HB  ASN A   4       3.938   7.975   8.954  1.00  2.35           H  
ATOM     58 2HB  ASN A   4       3.743   9.696   8.806  1.00  2.35           H  
ATOM     59 1HD2 ASN A   4       0.660   8.016  10.156  1.00  2.35           H  
ATOM     60 2HD2 ASN A   4       2.334   7.829  10.543  1.00  2.35           H  
ATOM     61  N   MET A   5       6.081   8.360   6.597  1.00  2.10           N  
ATOM     62  CA  MET A   5       7.426   8.825   6.279  1.00  2.10           C  
ATOM     63  C   MET A   5       7.475   9.286   4.836  1.00  2.10           C  
ATOM     64  O   MET A   5       8.101  10.303   4.526  1.00  2.10           O  
ATOM     65  CB  MET A   5       8.456   7.723   6.500  1.00  2.10           C  
ATOM     66  CG  MET A   5       8.653   7.361   7.932  1.00  2.10           C  
ATOM     67  SD  MET A   5       9.176   8.751   8.926  1.00  2.10           S  
ATOM     68  CE  MET A   5      10.836   8.996   8.341  1.00  2.10           C  
ATOM     69  H   MET A   5       5.905   7.380   6.763  1.00  2.10           H  
ATOM     70  HA  MET A   5       7.665   9.676   6.917  1.00  2.10           H  
ATOM     71 1HB  MET A   5       8.147   6.828   5.963  1.00  2.10           H  
ATOM     72 2HB  MET A   5       9.417   8.036   6.092  1.00  2.10           H  
ATOM     73 1HG  MET A   5       7.718   7.011   8.303  1.00  2.10           H  
ATOM     74 2HG  MET A   5       9.387   6.562   8.030  1.00  2.10           H  
ATOM     75 1HE  MET A   5      11.287   9.836   8.871  1.00  2.10           H  
ATOM     76 2HE  MET A   5      11.421   8.103   8.521  1.00  2.10           H  
ATOM     77 3HE  MET A   5      10.815   9.199   7.276  1.00  2.10           H  
ATOM     78  N   VAL A   6       6.768   8.573   3.952  1.00  1.92           N  
ATOM     79  CA  VAL A   6       6.756   8.974   2.552  1.00  1.92           C  
ATOM     80  C   VAL A   6       5.949  10.238   2.360  1.00  1.92           C  
ATOM     81  O   VAL A   6       6.385  11.151   1.660  1.00  1.92           O  
ATOM     82  CB  VAL A   6       6.214   7.879   1.641  1.00  1.92           C  
ATOM     83  CG1 VAL A   6       6.063   8.428   0.220  1.00  1.92           C  
ATOM     84  CG2 VAL A   6       7.163   6.706   1.645  1.00  1.92           C  
ATOM     85  H   VAL A   6       6.265   7.725   4.241  1.00  1.92           H  
ATOM     86  HA  VAL A   6       7.783   9.173   2.248  1.00  1.92           H  
ATOM     87  HB  VAL A   6       5.245   7.563   2.005  1.00  1.92           H  
ATOM     88 1HG1 VAL A   6       5.672   7.651  -0.434  1.00  1.92           H  
ATOM     89 2HG1 VAL A   6       5.374   9.272   0.232  1.00  1.92           H  
ATOM     90 3HG1 VAL A   6       7.033   8.757  -0.151  1.00  1.92           H  
ATOM     91 1HG2 VAL A   6       6.773   5.921   1.000  1.00  1.92           H  
ATOM     92 2HG2 VAL A   6       8.137   7.028   1.280  1.00  1.92           H  
ATOM     93 3HG2 VAL A   6       7.266   6.328   2.653  1.00  1.92           H  
ATOM     94  N   LYS A   7       4.776  10.321   2.992  1.00  1.81           N  
ATOM     95  CA  LYS A   7       3.967  11.517   2.819  1.00  1.81           C  
ATOM     96  C   LYS A   7       4.742  12.730   3.294  1.00  1.81           C  
ATOM     97  O   LYS A   7       4.733  13.779   2.648  1.00  1.81           O  
ATOM     98  CB  LYS A   7       2.673  11.415   3.618  1.00  1.81           C  
ATOM     99  CG  LYS A   7       1.677  10.416   3.087  1.00  1.81           C  
ATOM    100  CD  LYS A   7       0.444  10.347   3.958  1.00  1.81           C  
ATOM    101  CE  LYS A   7      -0.536   9.316   3.434  1.00  1.81           C  
ATOM    102  NZ  LYS A   7      -1.734   9.194   4.310  1.00  1.81           N  
ATOM    103  H   LYS A   7       4.444   9.544   3.566  1.00  1.81           H  
ATOM    104  HA  LYS A   7       3.738  11.643   1.764  1.00  1.81           H  
ATOM    105 1HB  LYS A   7       2.910  11.127   4.643  1.00  1.81           H  
ATOM    106 2HB  LYS A   7       2.191  12.389   3.656  1.00  1.81           H  
ATOM    107 1HG  LYS A   7       1.401  10.657   2.062  1.00  1.81           H  
ATOM    108 2HG  LYS A   7       2.138   9.450   3.105  1.00  1.81           H  
ATOM    109 1HD  LYS A   7       0.739  10.066   4.974  1.00  1.81           H  
ATOM    110 2HD  LYS A   7      -0.038  11.322   3.992  1.00  1.81           H  
ATOM    111 1HE  LYS A   7      -0.855   9.604   2.434  1.00  1.81           H  
ATOM    112 2HE  LYS A   7      -0.038   8.349   3.380  1.00  1.81           H  
ATOM    113 1HZ  LYS A   7      -2.360   8.500   3.931  1.00  1.81           H  
ATOM    114 2HZ  LYS A   7      -1.444   8.912   5.237  1.00  1.81           H  
ATOM    115 3HZ  LYS A   7      -2.207  10.082   4.361  1.00  1.81           H  
ATOM    116  N   THR A   8       5.455  12.574   4.403  1.00  1.75           N  
ATOM    117  CA  THR A   8       6.241  13.653   4.940  1.00  1.75           C  
ATOM    118  C   THR A   8       7.390  14.003   4.014  1.00  1.75           C  
ATOM    119  O   THR A   8       7.693  15.179   3.826  1.00  1.75           O  
ATOM    120  CB  THR A   8       6.783  13.314   6.300  1.00  1.75           C  
ATOM    121  OG1 THR A   8       5.705  13.043   7.173  1.00  1.75           O  
ATOM    122  CG2 THR A   8       7.543  14.492   6.791  1.00  1.75           C  
ATOM    123  H   THR A   8       5.430  11.693   4.919  1.00  1.75           H  
ATOM    124  HA  THR A   8       5.603  14.529   5.040  1.00  1.75           H  
ATOM    125  HB  THR A   8       7.416  12.437   6.237  1.00  1.75           H  
ATOM    126  HG1 THR A   8       5.339  12.153   6.950  1.00  1.75           H  
ATOM    127 1HG2 THR A   8       7.928  14.268   7.764  1.00  1.75           H  
ATOM    128 2HG2 THR A   8       8.359  14.706   6.108  1.00  1.75           H  
ATOM    129 3HG2 THR A   8       6.895  15.357   6.843  1.00  1.75           H  
ATOM    130  N   ALA A   9       8.064  12.989   3.462  1.00  1.72           N  
ATOM    131  CA  ALA A   9       9.174  13.219   2.551  1.00  1.72           C  
ATOM    132  C   ALA A   9       8.699  14.025   1.344  1.00  1.72           C  
ATOM    133  O   ALA A   9       9.414  14.910   0.856  1.00  1.72           O  
ATOM    134  CB  ALA A   9       9.766  11.895   2.110  1.00  1.72           C  
ATOM    135  H   ALA A   9       7.812  12.026   3.686  1.00  1.72           H  
ATOM    136  HA  ALA A   9       9.936  13.796   3.075  1.00  1.72           H  
ATOM    137 1HB  ALA A   9      10.607  12.071   1.444  1.00  1.72           H  
ATOM    138 2HB  ALA A   9      10.103  11.344   2.989  1.00  1.72           H  
ATOM    139 3HB  ALA A   9       9.005  11.317   1.591  1.00  1.72           H  
ATOM    140  N   ILE A  10       7.472  13.753   0.888  1.00  1.71           N  
ATOM    141  CA  ILE A  10       6.885  14.496  -0.215  1.00  1.71           C  
ATOM    142  C   ILE A  10       6.694  15.950   0.194  1.00  1.71           C  
ATOM    143  O   ILE A  10       7.066  16.859  -0.548  1.00  1.71           O  
ATOM    144  CB  ILE A  10       5.557  13.874  -0.665  1.00  1.71           C  
ATOM    145  CG1 ILE A  10       5.827  12.495  -1.313  1.00  1.71           C  
ATOM    146  CG2 ILE A  10       4.840  14.818  -1.623  1.00  1.71           C  
ATOM    147  CD1 ILE A  10       4.584  11.657  -1.519  1.00  1.71           C  
ATOM    148  H   ILE A  10       6.944  12.986   1.310  1.00  1.71           H  
ATOM    149  HA  ILE A  10       7.572  14.464  -1.058  1.00  1.71           H  
ATOM    150  HB  ILE A  10       4.928  13.702   0.199  1.00  1.71           H  
ATOM    151 1HG1 ILE A  10       6.298  12.654  -2.280  1.00  1.71           H  
ATOM    152 2HG1 ILE A  10       6.518  11.939  -0.682  1.00  1.71           H  
ATOM    153 1HG2 ILE A  10       3.896  14.372  -1.929  1.00  1.71           H  
ATOM    154 2HG2 ILE A  10       4.649  15.767  -1.123  1.00  1.71           H  
ATOM    155 3HG2 ILE A  10       5.463  14.989  -2.499  1.00  1.71           H  
ATOM    156 1HD1 ILE A  10       4.858  10.708  -1.979  1.00  1.71           H  
ATOM    157 2HD1 ILE A  10       4.115  11.468  -0.558  1.00  1.71           H  
ATOM    158 3HD1 ILE A  10       3.891  12.187  -2.165  1.00  1.71           H  
ATOM    159  N   VAL A  11       6.168  16.174   1.399  1.00  1.69           N  
ATOM    160  CA  VAL A  11       5.981  17.532   1.895  1.00  1.69           C  
ATOM    161  C   VAL A  11       7.333  18.244   1.984  1.00  1.69           C  
ATOM    162  O   VAL A  11       7.456  19.408   1.591  1.00  1.69           O  
ATOM    163  CB  VAL A  11       5.307  17.512   3.287  1.00  1.69           C  
ATOM    164  CG1 VAL A  11       5.300  18.896   3.890  1.00  1.69           C  
ATOM    165  CG2 VAL A  11       3.893  16.992   3.157  1.00  1.69           C  
ATOM    166  H   VAL A  11       5.864  15.379   1.966  1.00  1.69           H  
ATOM    167  HA  VAL A  11       5.341  18.073   1.199  1.00  1.69           H  
ATOM    168  HB  VAL A  11       5.878  16.869   3.947  1.00  1.69           H  
ATOM    169 1HG1 VAL A  11       4.841  18.860   4.878  1.00  1.69           H  
ATOM    170 2HG1 VAL A  11       6.316  19.252   3.978  1.00  1.69           H  
ATOM    171 3HG1 VAL A  11       4.736  19.569   3.250  1.00  1.69           H  
ATOM    172 1HG2 VAL A  11       3.425  16.961   4.139  1.00  1.69           H  
ATOM    173 2HG2 VAL A  11       3.325  17.646   2.501  1.00  1.69           H  
ATOM    174 3HG2 VAL A  11       3.910  16.002   2.738  1.00  1.69           H  
ATOM    175  N   GLY A  12       8.347  17.540   2.494  1.00  1.65           N  
ATOM    176  CA  GLY A  12       9.698  18.073   2.605  1.00  1.65           C  
ATOM    177  C   GLY A  12      10.274  18.418   1.245  1.00  1.65           C  
ATOM    178  O   GLY A  12      10.920  19.456   1.083  1.00  1.65           O  
ATOM    179  H   GLY A  12       8.165  16.597   2.820  1.00  1.65           H  
ATOM    180 1HA  GLY A  12       9.689  18.964   3.229  1.00  1.65           H  
ATOM    181 2HA  GLY A  12      10.330  17.333   3.095  1.00  1.65           H  
ATOM    182  N   SER A  13      10.009  17.572   0.247  1.00  1.58           N  
ATOM    183  CA  SER A  13      10.497  17.803  -1.099  1.00  1.58           C  
ATOM    184  C   SER A  13       9.899  19.099  -1.626  1.00  1.58           C  
ATOM    185  O   SER A  13      10.603  19.911  -2.238  1.00  1.58           O  
ATOM    186  CB  SER A  13      10.120  16.636  -1.987  1.00  1.58           C  
ATOM    187  OG  SER A  13      10.758  15.456  -1.556  1.00  1.58           O  
ATOM    188  H   SER A  13       9.494  16.715   0.441  1.00  1.58           H  
ATOM    189  HA  SER A  13      11.582  17.902  -1.072  1.00  1.58           H  
ATOM    190 1HB  SER A  13       9.048  16.496  -1.977  1.00  1.58           H  
ATOM    191 2HB  SER A  13      10.408  16.855  -3.013  1.00  1.58           H  
ATOM    192  HG  SER A  13      10.416  15.289  -0.644  1.00  1.58           H  
ATOM    193  N   VAL A  14       8.609  19.313  -1.341  1.00  1.49           N  
ATOM    194  CA  VAL A  14       7.944  20.542  -1.734  1.00  1.49           C  
ATOM    195  C   VAL A  14       8.560  21.714  -0.994  1.00  1.49           C  
ATOM    196  O   VAL A  14       8.858  22.737  -1.602  1.00  1.49           O  
ATOM    197  CB  VAL A  14       6.439  20.489  -1.452  1.00  1.49           C  
ATOM    198  CG1 VAL A  14       5.835  21.870  -1.691  1.00  1.49           C  
ATOM    199  CG2 VAL A  14       5.794  19.450  -2.358  1.00  1.49           C  
ATOM    200  H   VAL A  14       8.081  18.585  -0.856  1.00  1.49           H  
ATOM    201  HA  VAL A  14       8.086  20.686  -2.804  1.00  1.49           H  
ATOM    202  HB  VAL A  14       6.271  20.224  -0.415  1.00  1.49           H  
ATOM    203 1HG1 VAL A  14       4.768  21.841  -1.484  1.00  1.49           H  
ATOM    204 2HG1 VAL A  14       6.314  22.593  -1.028  1.00  1.49           H  
ATOM    205 3HG1 VAL A  14       5.999  22.164  -2.727  1.00  1.49           H  
ATOM    206 1HG2 VAL A  14       4.725  19.406  -2.158  1.00  1.49           H  
ATOM    207 2HG2 VAL A  14       5.960  19.724  -3.397  1.00  1.49           H  
ATOM    208 3HG2 VAL A  14       6.235  18.480  -2.169  1.00  1.49           H  
ATOM    209  N   GLY A  15       8.782  21.559   0.310  1.00  1.40           N  
ATOM    210  CA  GLY A  15       9.392  22.606   1.117  1.00  1.40           C  
ATOM    211  C   GLY A  15      10.696  23.064   0.478  1.00  1.40           C  
ATOM    212  O   GLY A  15      10.922  24.265   0.281  1.00  1.40           O  
ATOM    213  H   GLY A  15       8.496  20.690   0.760  1.00  1.40           H  
ATOM    214 1HA  GLY A  15       8.707  23.444   1.206  1.00  1.40           H  
ATOM    215 2HA  GLY A  15       9.582  22.221   2.120  1.00  1.40           H  
ATOM    216  N   VAL A  16      11.562  22.109   0.154  1.00  1.32           N  
ATOM    217  CA  VAL A  16      12.833  22.453  -0.450  1.00  1.32           C  
ATOM    218  C   VAL A  16      12.622  23.132  -1.794  1.00  1.32           C  
ATOM    219  O   VAL A  16      13.279  24.128  -2.091  1.00  1.32           O  
ATOM    220  CB  VAL A  16      13.728  21.223  -0.603  1.00  1.32           C  
ATOM    221  CG1 VAL A  16      14.944  21.597  -1.415  1.00  1.32           C  
ATOM    222  CG2 VAL A  16      14.140  20.718   0.780  1.00  1.32           C  
ATOM    223  H   VAL A  16      11.328  21.134   0.344  1.00  1.32           H  
ATOM    224  HA  VAL A  16      13.343  23.150   0.209  1.00  1.32           H  
ATOM    225  HB  VAL A  16      13.182  20.440  -1.138  1.00  1.32           H  
ATOM    226 1HG1 VAL A  16      15.584  20.726  -1.540  1.00  1.32           H  
ATOM    227 2HG1 VAL A  16      14.618  21.951  -2.386  1.00  1.32           H  
ATOM    228 3HG1 VAL A  16      15.497  22.386  -0.905  1.00  1.32           H  
ATOM    229 1HG2 VAL A  16      14.775  19.842   0.672  1.00  1.32           H  
ATOM    230 2HG2 VAL A  16      14.684  21.500   1.306  1.00  1.32           H  
ATOM    231 3HG2 VAL A  16      13.252  20.450   1.343  1.00  1.32           H  
ATOM    232  N   ALA A  17      11.698  22.618  -2.613  1.00  1.29           N  
ATOM    233  CA  ALA A  17      11.422  23.238  -3.903  1.00  1.29           C  
ATOM    234  C   ALA A  17      10.982  24.692  -3.721  1.00  1.29           C  
ATOM    235  O   ALA A  17      11.376  25.570  -4.497  1.00  1.29           O  
ATOM    236  CB  ALA A  17      10.349  22.457  -4.636  1.00  1.29           C  
ATOM    237  H   ALA A  17      11.185  21.776  -2.346  1.00  1.29           H  
ATOM    238  HA  ALA A  17      12.338  23.228  -4.490  1.00  1.29           H  
ATOM    239 1HB  ALA A  17      10.162  22.910  -5.605  1.00  1.29           H  
ATOM    240 2HB  ALA A  17      10.681  21.427  -4.769  1.00  1.29           H  
ATOM    241 3HB  ALA A  17       9.434  22.465  -4.052  1.00  1.29           H  
ATOM    242  N   VAL A  18      10.205  24.961  -2.665  1.00  1.29           N  
ATOM    243  CA  VAL A  18       9.774  26.316  -2.362  1.00  1.29           C  
ATOM    244  C   VAL A  18      10.978  27.181  -2.034  1.00  1.29           C  
ATOM    245  O   VAL A  18      11.066  28.313  -2.515  1.00  1.29           O  
ATOM    246  CB  VAL A  18       8.741  26.359  -1.214  1.00  1.29           C  
ATOM    247  CG1 VAL A  18       8.494  27.807  -0.780  1.00  1.29           C  
ATOM    248  CG2 VAL A  18       7.419  25.742  -1.699  1.00  1.29           C  
ATOM    249  H   VAL A  18       9.889  24.193  -2.074  1.00  1.29           H  
ATOM    250  HA  VAL A  18       9.291  26.725  -3.249  1.00  1.29           H  
ATOM    251  HB  VAL A  18       9.121  25.806  -0.363  1.00  1.29           H  
ATOM    252 1HG1 VAL A  18       7.768  27.830   0.032  1.00  1.29           H  
ATOM    253 2HG1 VAL A  18       9.429  28.251  -0.441  1.00  1.29           H  
ATOM    254 3HG1 VAL A  18       8.113  28.380  -1.622  1.00  1.29           H  
ATOM    255 1HG2 VAL A  18       6.688  25.765  -0.895  1.00  1.29           H  
ATOM    256 2HG2 VAL A  18       7.045  26.312  -2.546  1.00  1.29           H  
ATOM    257 3HG2 VAL A  18       7.580  24.722  -2.004  1.00  1.29           H  
ATOM    258  N   ILE A  19      11.932  26.650  -1.255  1.00  1.35           N  
ATOM    259  CA  ILE A  19      13.130  27.420  -0.927  1.00  1.35           C  
ATOM    260  C   ILE A  19      13.918  27.747  -2.182  1.00  1.35           C  
ATOM    261  O   ILE A  19      14.373  28.880  -2.358  1.00  1.35           O  
ATOM    262  CB  ILE A  19      14.120  26.666  -0.021  1.00  1.35           C  
ATOM    263  CG1 ILE A  19      13.575  26.451   1.330  1.00  1.35           C  
ATOM    264  CG2 ILE A  19      15.417  27.443   0.059  1.00  1.35           C  
ATOM    265  CD1 ILE A  19      14.416  25.524   2.139  1.00  1.35           C  
ATOM    266  H   ILE A  19      11.798  25.710  -0.873  1.00  1.35           H  
ATOM    267  HA  ILE A  19      12.831  28.348  -0.443  1.00  1.35           H  
ATOM    268  HB  ILE A  19      14.322  25.688  -0.446  1.00  1.35           H  
ATOM    269 1HG1 ILE A  19      13.497  27.401   1.845  1.00  1.35           H  
ATOM    270 2HG1 ILE A  19      12.581  26.014   1.235  1.00  1.35           H  
ATOM    271 1HG2 ILE A  19      16.129  26.904   0.678  1.00  1.35           H  
ATOM    272 2HG2 ILE A  19      15.834  27.571  -0.940  1.00  1.35           H  
ATOM    273 3HG2 ILE A  19      15.225  28.413   0.494  1.00  1.35           H  
ATOM    274 1HD1 ILE A  19      13.971  25.375   3.102  1.00  1.35           H  
ATOM    275 2HD1 ILE A  19      14.490  24.579   1.624  1.00  1.35           H  
ATOM    276 3HD1 ILE A  19      15.408  25.944   2.260  1.00  1.35           H  
ATOM    277  N   ILE A  20      14.084  26.755  -3.058  1.00  1.45           N  
ATOM    278  CA  ILE A  20      14.859  26.942  -4.276  1.00  1.45           C  
ATOM    279  C   ILE A  20      14.218  27.982  -5.180  1.00  1.45           C  
ATOM    280  O   ILE A  20      14.895  28.901  -5.666  1.00  1.45           O  
ATOM    281  CB  ILE A  20      14.973  25.613  -5.037  1.00  1.45           C  
ATOM    282  CG1 ILE A  20      15.837  24.635  -4.240  1.00  1.45           C  
ATOM    283  CG2 ILE A  20      15.555  25.845  -6.425  1.00  1.45           C  
ATOM    284  CD1 ILE A  20      15.760  23.224  -4.755  1.00  1.45           C  
ATOM    285  H   ILE A  20      13.682  25.839  -2.847  1.00  1.45           H  
ATOM    286  HA  ILE A  20      15.854  27.281  -4.007  1.00  1.45           H  
ATOM    287  HB  ILE A  20      13.984  25.170  -5.130  1.00  1.45           H  
ATOM    288 1HG1 ILE A  20      16.873  24.963  -4.276  1.00  1.45           H  
ATOM    289 2HG1 ILE A  20      15.509  24.641  -3.199  1.00  1.45           H  
ATOM    290 1HG2 ILE A  20      15.618  24.896  -6.953  1.00  1.45           H  
ATOM    291 2HG2 ILE A  20      14.911  26.525  -6.982  1.00  1.45           H  
ATOM    292 3HG2 ILE A  20      16.550  26.279  -6.337  1.00  1.45           H  
ATOM    293 1HD1 ILE A  20      16.391  22.580  -4.145  1.00  1.45           H  
ATOM    294 2HD1 ILE A  20      14.730  22.877  -4.702  1.00  1.45           H  
ATOM    295 3HD1 ILE A  20      16.101  23.194  -5.787  1.00  1.45           H  
ATOM    296  N   LEU A  21      12.912  27.872  -5.391  1.00  1.59           N  
ATOM    297  CA  LEU A  21      12.215  28.834  -6.224  1.00  1.59           C  
ATOM    298  C   LEU A  21      12.244  30.216  -5.603  1.00  1.59           C  
ATOM    299  O   LEU A  21      12.546  31.201  -6.280  1.00  1.59           O  
ATOM    300  CB  LEU A  21      10.772  28.416  -6.458  1.00  1.59           C  
ATOM    301  CG  LEU A  21       9.966  29.397  -7.305  1.00  1.59           C  
ATOM    302  CD1 LEU A  21      10.623  29.533  -8.681  1.00  1.59           C  
ATOM    303  CD2 LEU A  21       8.537  28.907  -7.419  1.00  1.59           C  
ATOM    304  H   LEU A  21      12.390  27.097  -4.976  1.00  1.59           H  
ATOM    305  HA  LEU A  21      12.721  28.879  -7.187  1.00  1.59           H  
ATOM    306 1HB  LEU A  21      10.765  27.447  -6.954  1.00  1.59           H  
ATOM    307 2HB  LEU A  21      10.279  28.310  -5.488  1.00  1.59           H  
ATOM    308  HG  LEU A  21       9.973  30.372  -6.828  1.00  1.59           H  
ATOM    309 1HD1 LEU A  21      10.060  30.240  -9.287  1.00  1.59           H  
ATOM    310 2HD1 LEU A  21      11.645  29.892  -8.562  1.00  1.59           H  
ATOM    311 3HD1 LEU A  21      10.634  28.563  -9.174  1.00  1.59           H  
ATOM    312 1HD2 LEU A  21       7.956  29.611  -8.016  1.00  1.59           H  
ATOM    313 2HD2 LEU A  21       8.525  27.927  -7.896  1.00  1.59           H  
ATOM    314 3HD2 LEU A  21       8.103  28.831  -6.421  1.00  1.59           H  
ATOM    315  N   SER A  22      11.948  30.293  -4.304  1.00  1.76           N  
ATOM    316  CA  SER A  22      11.911  31.559  -3.602  1.00  1.76           C  
ATOM    317  C   SER A  22      13.272  32.225  -3.659  1.00  1.76           C  
ATOM    318  O   SER A  22      13.364  33.435  -3.870  1.00  1.76           O  
ATOM    319  CB  SER A  22      11.523  31.329  -2.157  1.00  1.76           C  
ATOM    320  OG  SER A  22      10.229  30.811  -2.075  1.00  1.76           O  
ATOM    321  H   SER A  22      11.717  29.453  -3.780  1.00  1.76           H  
ATOM    322  HA  SER A  22      11.179  32.208  -4.082  1.00  1.76           H  
ATOM    323 1HB  SER A  22      12.226  30.637  -1.694  1.00  1.76           H  
ATOM    324 2HB  SER A  22      11.584  32.268  -1.612  1.00  1.76           H  
ATOM    325  HG  SER A  22      10.304  29.906  -2.450  1.00  1.76           H  
ATOM    326  N   SER A  23      14.338  31.433  -3.501  1.00  1.92           N  
ATOM    327  CA  SER A  23      15.691  31.948  -3.559  1.00  1.92           C  
ATOM    328  C   SER A  23      16.013  32.451  -4.964  1.00  1.92           C  
ATOM    329  O   SER A  23      16.595  33.520  -5.131  1.00  1.92           O  
ATOM    330  CB  SER A  23      16.679  30.857  -3.194  1.00  1.92           C  
ATOM    331  OG  SER A  23      16.516  30.440  -1.874  1.00  1.92           O  
ATOM    332  H   SER A  23      14.212  30.443  -3.305  1.00  1.92           H  
ATOM    333  HA  SER A  23      15.776  32.773  -2.854  1.00  1.92           H  
ATOM    334 1HB  SER A  23      16.539  30.007  -3.861  1.00  1.92           H  
ATOM    335 2HB  SER A  23      17.691  31.223  -3.341  1.00  1.92           H  
ATOM    336  HG  SER A  23      15.665  29.946  -1.865  1.00  1.92           H  
ATOM    337  N   THR A  24      15.601  31.701  -5.982  1.00  2.06           N  
ATOM    338  CA  THR A  24      15.868  32.072  -7.362  1.00  2.06           C  
ATOM    339  C   THR A  24      15.202  33.394  -7.713  1.00  2.06           C  
ATOM    340  O   THR A  24      15.825  34.293  -8.293  1.00  2.06           O  
ATOM    341  CB  THR A  24      15.335  30.985  -8.310  1.00  2.06           C  
ATOM    342  OG1 THR A  24      16.007  29.740  -8.040  1.00  2.06           O  
ATOM    343  CG2 THR A  24      15.538  31.389  -9.757  1.00  2.06           C  
ATOM    344  H   THR A  24      15.127  30.816  -5.800  1.00  2.06           H  
ATOM    345  HA  THR A  24      16.944  32.177  -7.495  1.00  2.06           H  
ATOM    346  HB  THR A  24      14.272  30.850  -8.132  1.00  2.06           H  
ATOM    347  HG1 THR A  24      15.774  29.453  -7.124  1.00  2.06           H  
ATOM    348 1HG2 THR A  24      15.141  30.610 -10.405  1.00  2.06           H  
ATOM    349 2HG2 THR A  24      15.012  32.325  -9.948  1.00  2.06           H  
ATOM    350 3HG2 THR A  24      16.591  31.517  -9.956  1.00  2.06           H  
ATOM    351  N   LEU A  25      13.942  33.527  -7.331  1.00  2.17           N  
ATOM    352  CA  LEU A  25      13.217  34.728  -7.656  1.00  2.17           C  
ATOM    353  C   LEU A  25      13.715  35.877  -6.792  1.00  2.17           C  
ATOM    354  O   LEU A  25      13.996  36.973  -7.275  1.00  2.17           O  
ATOM    355  CB  LEU A  25      11.730  34.480  -7.394  1.00  2.17           C  
ATOM    356  CG  LEU A  25      11.083  33.423  -8.296  1.00  2.17           C  
ATOM    357  CD1 LEU A  25       9.669  33.156  -7.816  1.00  2.17           C  
ATOM    358  CD2 LEU A  25      11.101  33.893  -9.724  1.00  2.17           C  
ATOM    359  H   LEU A  25      13.477  32.758  -6.843  1.00  2.17           H  
ATOM    360  HA  LEU A  25      13.377  34.961  -8.703  1.00  2.17           H  
ATOM    361 1HB  LEU A  25      11.617  34.143  -6.360  1.00  2.17           H  
ATOM    362 2HB  LEU A  25      11.191  35.417  -7.516  1.00  2.17           H  
ATOM    363  HG  LEU A  25      11.646  32.496  -8.223  1.00  2.17           H  
ATOM    364 1HD1 LEU A  25       9.208  32.394  -8.441  1.00  2.17           H  
ATOM    365 2HD1 LEU A  25       9.701  32.808  -6.783  1.00  2.17           H  
ATOM    366 3HD1 LEU A  25       9.085  34.071  -7.874  1.00  2.17           H  
ATOM    367 1HD2 LEU A  25      10.649  33.133 -10.361  1.00  2.17           H  
ATOM    368 2HD2 LEU A  25      10.532  34.810  -9.797  1.00  2.17           H  
ATOM    369 3HD2 LEU A  25      12.130  34.069 -10.043  1.00  2.17           H  
ATOM    370  N   GLY A  26      13.892  35.611  -5.509  1.00  2.25           N  
ATOM    371  CA  GLY A  26      14.321  36.610  -4.555  1.00  2.25           C  
ATOM    372  C   GLY A  26      15.730  37.164  -4.769  1.00  2.25           C  
ATOM    373  O   GLY A  26      15.968  38.352  -4.548  1.00  2.25           O  
ATOM    374  H   GLY A  26      13.691  34.686  -5.143  1.00  2.25           H  
ATOM    375 1HA  GLY A  26      13.603  37.430  -4.550  1.00  2.25           H  
ATOM    376 2HA  GLY A  26      14.270  36.144  -3.580  1.00  2.25           H  
ATOM    377  N   TRP A  27      16.676  36.317  -5.172  1.00  2.32           N  
ATOM    378  CA  TRP A  27      18.050  36.766  -5.342  1.00  2.32           C  
ATOM    379  C   TRP A  27      18.477  37.053  -6.783  1.00  2.32           C  
ATOM    380  O   TRP A  27      19.472  37.750  -6.986  1.00  2.32           O  
ATOM    381  CB  TRP A  27      19.011  35.756  -4.729  1.00  2.32           C  
ATOM    382  CG  TRP A  27      18.863  35.629  -3.236  1.00  2.32           C  
ATOM    383  CD1 TRP A  27      18.292  34.597  -2.571  1.00  2.32           C  
ATOM    384  CD2 TRP A  27      19.283  36.567  -2.220  1.00  2.32           C  
ATOM    385  NE1 TRP A  27      18.323  34.819  -1.226  1.00  2.32           N  
ATOM    386  CE2 TRP A  27      18.923  36.016  -0.988  1.00  2.32           C  
ATOM    387  CE3 TRP A  27      19.921  37.809  -2.254  1.00  2.32           C  
ATOM    388  CZ2 TRP A  27      19.178  36.654   0.200  1.00  2.32           C  
ATOM    389  CZ3 TRP A  27      20.180  38.454  -1.048  1.00  2.32           C  
ATOM    390  CH2 TRP A  27      19.817  37.890   0.145  1.00  2.32           C  
ATOM    391  H   TRP A  27      16.459  35.334  -5.320  1.00  2.32           H  
ATOM    392  HA  TRP A  27      18.162  37.693  -4.783  1.00  2.32           H  
ATOM    393 1HB  TRP A  27      18.840  34.778  -5.179  1.00  2.32           H  
ATOM    394 2HB  TRP A  27      20.035  36.042  -4.956  1.00  2.32           H  
ATOM    395  HD1 TRP A  27      17.880  33.726  -3.039  1.00  2.32           H  
ATOM    396  HE1 TRP A  27      17.961  34.194  -0.520  1.00  2.32           H  
ATOM    397  HE3 TRP A  27      20.211  38.260  -3.203  1.00  2.32           H  
ATOM    398  HZ2 TRP A  27      18.895  36.215   1.150  1.00  2.32           H  
ATOM    399  HZ3 TRP A  27      20.681  39.421  -1.077  1.00  2.32           H  
ATOM    400  HH2 TRP A  27      20.036  38.423   1.067  1.00  2.32           H  
ATOM    401  N   ILE A  28      17.762  36.535  -7.785  1.00  2.39           N  
ATOM    402  CA  ILE A  28      18.185  36.772  -9.161  1.00  2.39           C  
ATOM    403  C   ILE A  28      17.194  37.646  -9.922  1.00  2.39           C  
ATOM    404  O   ILE A  28      17.534  38.731 -10.389  1.00  2.39           O  
ATOM    405  CB  ILE A  28      18.349  35.439  -9.916  1.00  2.39           C  
ATOM    406  CG1 ILE A  28      19.400  34.579  -9.219  1.00  2.39           C  
ATOM    407  CG2 ILE A  28      18.748  35.706 -11.361  1.00  2.39           C  
ATOM    408  CD1 ILE A  28      19.466  33.181  -9.747  1.00  2.39           C  
ATOM    409  H   ILE A  28      16.952  35.940  -7.620  1.00  2.39           H  
ATOM    410  HA  ILE A  28      19.147  37.281  -9.152  1.00  2.39           H  
ATOM    411  HB  ILE A  28      17.424  34.896  -9.917  1.00  2.39           H  
ATOM    412 1HG1 ILE A  28      20.375  35.048  -9.338  1.00  2.39           H  
ATOM    413 2HG1 ILE A  28      19.166  34.525  -8.156  1.00  2.39           H  
ATOM    414 1HG2 ILE A  28      18.856  34.758 -11.885  1.00  2.39           H  
ATOM    415 2HG2 ILE A  28      17.980  36.303 -11.849  1.00  2.39           H  
ATOM    416 3HG2 ILE A  28      19.694  36.245 -11.383  1.00  2.39           H  
ATOM    417 1HD1 ILE A  28      20.228  32.621  -9.207  1.00  2.39           H  
ATOM    418 2HD1 ILE A  28      18.504  32.707  -9.606  1.00  2.39           H  
ATOM    419 3HD1 ILE A  28      19.713  33.200 -10.806  1.00  2.39           H  
ATOM    420  N   LEU A  29      15.954  37.188 -10.039  1.00  2.45           N  
ATOM    421  CA  LEU A  29      14.979  37.934 -10.838  1.00  2.45           C  
ATOM    422  C   LEU A  29      14.543  39.265 -10.227  1.00  2.45           C  
ATOM    423  O   LEU A  29      14.586  40.326 -10.866  1.00  2.45           O  
ATOM    424  CB  LEU A  29      13.716  37.105 -11.040  1.00  2.45           C  
ATOM    425  CG  LEU A  29      12.625  37.808 -11.812  1.00  2.45           C  
ATOM    426  CD1 LEU A  29      13.125  38.130 -13.206  1.00  2.45           C  
ATOM    427  CD2 LEU A  29      11.384  36.956 -11.836  1.00  2.45           C  
ATOM    428  H   LEU A  29      15.712  36.302  -9.589  1.00  2.45           H  
ATOM    429  HA  LEU A  29      15.430  38.137 -11.808  1.00  2.45           H  
ATOM    430 1HB  LEU A  29      13.970  36.184 -11.560  1.00  2.45           H  
ATOM    431 2HB  LEU A  29      13.311  36.855 -10.065  1.00  2.45           H  
ATOM    432  HG  LEU A  29      12.398  38.737 -11.322  1.00  2.45           H  
ATOM    433 1HD1 LEU A  29      12.350  38.659 -13.760  1.00  2.45           H  
ATOM    434 2HD1 LEU A  29      14.013  38.761 -13.137  1.00  2.45           H  
ATOM    435 3HD1 LEU A  29      13.374  37.206 -13.724  1.00  2.45           H  
ATOM    436 1HD2 LEU A  29      10.596  37.476 -12.380  1.00  2.45           H  
ATOM    437 2HD2 LEU A  29      11.599  36.006 -12.325  1.00  2.45           H  
ATOM    438 3HD2 LEU A  29      11.062  36.780 -10.816  1.00  2.45           H  
ATOM    439  N   VAL A  30      14.116  39.202  -8.983  1.00  2.48           N  
ATOM    440  CA  VAL A  30      13.548  40.355  -8.338  1.00  2.48           C  
ATOM    441  C   VAL A  30      14.477  41.552  -8.140  1.00  2.48           C  
ATOM    442  O   VAL A  30      14.012  42.661  -8.358  1.00  2.48           O  
ATOM    443  CB  VAL A  30      12.848  39.940  -7.042  1.00  2.48           C  
ATOM    444  CG1 VAL A  30      12.456  41.137  -6.282  1.00  2.48           C  
ATOM    445  CG2 VAL A  30      11.616  39.121  -7.414  1.00  2.48           C  
ATOM    446  H   VAL A  30      14.132  38.316  -8.484  1.00  2.48           H  
ATOM    447  HA  VAL A  30      12.743  40.696  -8.983  1.00  2.48           H  
ATOM    448  HB  VAL A  30      13.498  39.341  -6.427  1.00  2.48           H  
ATOM    449 1HG1 VAL A  30      11.946  40.826  -5.369  1.00  2.48           H  
ATOM    450 2HG1 VAL A  30      13.344  41.715  -6.024  1.00  2.48           H  
ATOM    451 3HG1 VAL A  30      11.792  41.741  -6.890  1.00  2.48           H  
ATOM    452 1HG2 VAL A  30      11.098  38.814  -6.506  1.00  2.48           H  
ATOM    453 2HG2 VAL A  30      10.951  39.727  -8.029  1.00  2.48           H  
ATOM    454 3HG2 VAL A  30      11.919  38.238  -7.976  1.00  2.48           H  
ATOM    455  N   PRO A  31      15.729  41.435  -7.650  1.00  2.49           N  
ATOM    456  CA  PRO A  31      16.658  42.547  -7.502  1.00  2.49           C  
ATOM    457  C   PRO A  31      16.849  43.344  -8.789  1.00  2.49           C  
ATOM    458  O   PRO A  31      17.034  44.566  -8.753  1.00  2.49           O  
ATOM    459  CB  PRO A  31      17.949  41.850  -7.100  1.00  2.49           C  
ATOM    460  CG  PRO A  31      17.487  40.610  -6.413  1.00  2.49           C  
ATOM    461  CD  PRO A  31      16.281  40.164  -7.220  1.00  2.49           C  
ATOM    462  HA  PRO A  31      16.302  43.202  -6.691  1.00  2.49           H  
ATOM    463 1HB  PRO A  31      18.553  41.638  -8.003  1.00  2.49           H  
ATOM    464 2HB  PRO A  31      18.552  42.505  -6.457  1.00  2.49           H  
ATOM    465 1HG  PRO A  31      18.289  39.875  -6.403  1.00  2.49           H  
ATOM    466 2HG  PRO A  31      17.232  40.810  -5.364  1.00  2.49           H  
ATOM    467 1HD  PRO A  31      16.619  39.590  -8.069  1.00  2.49           H  
ATOM    468 2HD  PRO A  31      15.613  39.614  -6.597  1.00  2.49           H  
ATOM    469  N   ASP A  32      16.785  42.669  -9.944  1.00  2.48           N  
ATOM    470  CA  ASP A  32      16.943  43.383 -11.200  1.00  2.48           C  
ATOM    471  C   ASP A  32      15.681  44.161 -11.502  1.00  2.48           C  
ATOM    472  O   ASP A  32      15.734  45.320 -11.943  1.00  2.48           O  
ATOM    473  CB  ASP A  32      17.315  42.432 -12.332  1.00  2.48           C  
ATOM    474  CG  ASP A  32      18.754  41.903 -12.193  1.00  2.48           C  
ATOM    475  OD1 ASP A  32      19.491  42.450 -11.394  1.00  2.48           O  
ATOM    476  OD2 ASP A  32      19.111  40.991 -12.902  1.00  2.48           O  
ATOM    477  H   ASP A  32      16.630  41.666  -9.963  1.00  2.48           H  
ATOM    478  HA  ASP A  32      17.759  44.098 -11.091  1.00  2.48           H  
ATOM    479 1HB  ASP A  32      16.627  41.577 -12.323  1.00  2.48           H  
ATOM    480 2HB  ASP A  32      17.205  42.935 -13.292  1.00  2.48           H  
ATOM    481  N   ILE A  33      14.534  43.549 -11.197  1.00  2.44           N  
ATOM    482  CA  ILE A  33      13.270  44.234 -11.397  1.00  2.44           C  
ATOM    483  C   ILE A  33      13.196  45.446 -10.490  1.00  2.44           C  
ATOM    484  O   ILE A  33      12.908  46.551 -10.939  1.00  2.44           O  
ATOM    485  CB  ILE A  33      12.067  43.321 -11.082  1.00  2.44           C  
ATOM    486  CG1 ILE A  33      11.949  42.188 -12.106  1.00  2.44           C  
ATOM    487  CG2 ILE A  33      10.802  44.136 -11.009  1.00  2.44           C  
ATOM    488  CD1 ILE A  33      10.958  41.122 -11.691  1.00  2.44           C  
ATOM    489  H   ILE A  33      14.545  42.586 -10.850  1.00  2.44           H  
ATOM    490  HA  ILE A  33      13.207  44.564 -12.433  1.00  2.44           H  
ATOM    491  HB  ILE A  33      12.224  42.854 -10.118  1.00  2.44           H  
ATOM    492 1HG1 ILE A  33      11.635  42.604 -13.060  1.00  2.44           H  
ATOM    493 2HG1 ILE A  33      12.926  41.720 -12.234  1.00  2.44           H  
ATOM    494 1HG2 ILE A  33       9.962  43.493 -10.757  1.00  2.44           H  
ATOM    495 2HG2 ILE A  33      10.902  44.905 -10.244  1.00  2.44           H  
ATOM    496 3HG2 ILE A  33      10.613  44.611 -11.971  1.00  2.44           H  
ATOM    497 1HD1 ILE A  33      10.915  40.350 -12.455  1.00  2.44           H  
ATOM    498 2HD1 ILE A  33      11.263  40.685 -10.751  1.00  2.44           H  
ATOM    499 3HD1 ILE A  33       9.974  41.569 -11.577  1.00  2.44           H  
ATOM    500  N   ALA A  34      13.534  45.245  -9.221  1.00  2.38           N  
ATOM    501  CA  ALA A  34      13.484  46.281  -8.208  1.00  2.38           C  
ATOM    502  C   ALA A  34      14.363  47.472  -8.525  1.00  2.38           C  
ATOM    503  O   ALA A  34      13.940  48.635  -8.423  1.00  2.38           O  
ATOM    504  CB  ALA A  34      13.971  45.676  -6.912  1.00  2.38           C  
ATOM    505  H   ALA A  34      13.796  44.308  -8.940  1.00  2.38           H  
ATOM    506  HA  ALA A  34      12.455  46.628  -8.124  1.00  2.38           H  
ATOM    507 1HB  ALA A  34      13.929  46.399  -6.158  1.00  2.38           H  
ATOM    508 2HB  ALA A  34      13.367  44.822  -6.638  1.00  2.38           H  
ATOM    509 3HB  ALA A  34      14.997  45.348  -7.037  1.00  2.38           H  
ATOM    510  N   THR A  35      15.582  47.182  -8.968  1.00  2.33           N  
ATOM    511  CA  THR A  35      16.520  48.225  -9.290  1.00  2.33           C  
ATOM    512  C   THR A  35      16.011  49.021 -10.464  1.00  2.33           C  
ATOM    513  O   THR A  35      16.084  50.247 -10.467  1.00  2.33           O  
ATOM    514  CB  THR A  35      17.899  47.647  -9.648  1.00  2.33           C  
ATOM    515  OG1 THR A  35      18.420  46.907  -8.537  1.00  2.33           O  
ATOM    516  CG2 THR A  35      18.858  48.781 -10.003  1.00  2.33           C  
ATOM    517  H   THR A  35      15.894  46.212  -9.040  1.00  2.33           H  
ATOM    518  HA  THR A  35      16.617  48.890  -8.434  1.00  2.33           H  
ATOM    519  HB  THR A  35      17.798  46.971 -10.503  1.00  2.33           H  
ATOM    520  HG1 THR A  35      17.932  46.051  -8.473  1.00  2.33           H  
ATOM    521 1HG2 THR A  35      19.832  48.364 -10.260  1.00  2.33           H  
ATOM    522 2HG2 THR A  35      18.464  49.336 -10.856  1.00  2.33           H  
ATOM    523 3HG2 THR A  35      18.964  49.451  -9.151  1.00  2.33           H  
ATOM    524  N   SER A  36      15.519  48.308 -11.481  1.00  2.31           N  
ATOM    525  CA  SER A  36      15.053  48.930 -12.698  1.00  2.31           C  
ATOM    526  C   SER A  36      13.796  49.760 -12.485  1.00  2.31           C  
ATOM    527  O   SER A  36      13.727  50.894 -12.952  1.00  2.31           O  
ATOM    528  CB  SER A  36      14.751  47.853 -13.720  1.00  2.31           C  
ATOM    529  OG  SER A  36      15.907  47.137 -14.053  1.00  2.31           O  
ATOM    530  H   SER A  36      15.486  47.287 -11.425  1.00  2.31           H  
ATOM    531  HA  SER A  36      15.840  49.581 -13.077  1.00  2.31           H  
ATOM    532 1HB  SER A  36      13.998  47.171 -13.322  1.00  2.31           H  
ATOM    533 2HB  SER A  36      14.337  48.314 -14.612  1.00  2.31           H  
ATOM    534  HG  SER A  36      16.048  46.513 -13.298  1.00  2.31           H  
ATOM    535  N   GLU A  37      12.822  49.240 -11.726  1.00  2.34           N  
ATOM    536  CA  GLU A  37      11.564  49.956 -11.544  1.00  2.34           C  
ATOM    537  C   GLU A  37      11.761  51.316 -10.901  1.00  2.34           C  
ATOM    538  O   GLU A  37      11.180  52.308 -11.350  1.00  2.34           O  
ATOM    539  CB  GLU A  37      10.552  49.127 -10.739  1.00  2.34           C  
ATOM    540  CG  GLU A  37       9.942  47.953 -11.528  1.00  2.34           C  
ATOM    541  CD  GLU A  37       8.975  47.091 -10.734  1.00  2.34           C  
ATOM    542  OE1 GLU A  37       8.852  47.282  -9.552  1.00  2.34           O  
ATOM    543  OE2 GLU A  37       8.356  46.239 -11.329  1.00  2.34           O  
ATOM    544  H   GLU A  37      12.935  48.311 -11.328  1.00  2.34           H  
ATOM    545  HA  GLU A  37      11.119  50.100 -12.521  1.00  2.34           H  
ATOM    546 1HB  GLU A  37      11.052  48.707  -9.859  1.00  2.34           H  
ATOM    547 2HB  GLU A  37       9.745  49.766 -10.386  1.00  2.34           H  
ATOM    548 1HG  GLU A  37       9.414  48.362 -12.386  1.00  2.34           H  
ATOM    549 2HG  GLU A  37      10.745  47.332 -11.907  1.00  2.34           H  
ATOM    550  N   ALA A  38      12.679  51.401  -9.944  1.00  2.43           N  
ATOM    551  CA  ALA A  38      12.941  52.658  -9.254  1.00  2.43           C  
ATOM    552  C   ALA A  38      13.377  53.792 -10.196  1.00  2.43           C  
ATOM    553  O   ALA A  38      13.202  54.970  -9.876  1.00  2.43           O  
ATOM    554  CB  ALA A  38      14.011  52.435  -8.202  1.00  2.43           C  
ATOM    555  H   ALA A  38      13.157  50.553  -9.625  1.00  2.43           H  
ATOM    556  HA  ALA A  38      12.017  52.965  -8.775  1.00  2.43           H  
ATOM    557 1HB  ALA A  38      14.176  53.358  -7.661  1.00  2.43           H  
ATOM    558 2HB  ALA A  38      13.679  51.659  -7.513  1.00  2.43           H  
ATOM    559 3HB  ALA A  38      14.938  52.122  -8.688  1.00  2.43           H  
ATOM    560  N   VAL A  39      13.989  53.443 -11.326  1.00  2.59           N  
ATOM    561  CA  VAL A  39      14.537  54.409 -12.267  1.00  2.59           C  
ATOM    562  C   VAL A  39      14.000  54.386 -13.689  1.00  2.59           C  
ATOM    563  O   VAL A  39      14.666  54.882 -14.600  1.00  2.59           O  
ATOM    564  CB  VAL A  39      16.032  54.216 -12.324  1.00  2.59           C  
ATOM    565  CG1 VAL A  39      16.665  54.597 -11.078  1.00  2.59           C  
ATOM    566  CG2 VAL A  39      16.236  52.799 -12.494  1.00  2.59           C  
ATOM    567  H   VAL A  39      14.050  52.456 -11.579  1.00  2.59           H  
ATOM    568  HA  VAL A  39      14.343  55.390 -11.860  1.00  2.59           H  
ATOM    569  HB  VAL A  39      16.459  54.789 -13.145  1.00  2.59           H  
ATOM    570 1HG1 VAL A  39      17.731  54.411 -11.136  1.00  2.59           H  
ATOM    571 2HG1 VAL A  39      16.483  55.649 -10.926  1.00  2.59           H  
ATOM    572 3HG1 VAL A  39      16.251  54.022 -10.255  1.00  2.59           H  
ATOM    573 1HG2 VAL A  39      17.299  52.572 -12.535  1.00  2.59           H  
ATOM    574 2HG2 VAL A  39      15.791  52.291 -11.656  1.00  2.59           H  
ATOM    575 3HG2 VAL A  39      15.732  52.489 -13.396  1.00  2.59           H  
ATOM    576  N   ILE A  40      12.818  53.838 -13.902  1.00  2.78           N  
ATOM    577  CA  ILE A  40      12.273  53.834 -15.257  1.00  2.78           C  
ATOM    578  C   ILE A  40      11.990  55.255 -15.715  1.00  2.78           C  
ATOM    579  O   ILE A  40      11.524  56.084 -14.932  1.00  2.78           O  
ATOM    580  CB  ILE A  40      11.014  52.969 -15.388  1.00  2.78           C  
ATOM    581  CG1 ILE A  40      11.366  51.566 -15.035  1.00  2.78           C  
ATOM    582  CG2 ILE A  40      10.418  53.047 -16.810  1.00  2.78           C  
ATOM    583  CD1 ILE A  40      12.470  50.959 -15.875  1.00  2.78           C  
ATOM    584  H   ILE A  40      12.299  53.419 -13.123  1.00  2.78           H  
ATOM    585  HA  ILE A  40      13.026  53.416 -15.924  1.00  2.78           H  
ATOM    586  HB  ILE A  40      10.273  53.307 -14.662  1.00  2.78           H  
ATOM    587 1HG1 ILE A  40      11.674  51.572 -14.020  1.00  2.78           H  
ATOM    588 2HG1 ILE A  40      10.476  50.944 -15.128  1.00  2.78           H  
ATOM    589 1HG2 ILE A  40       9.529  52.421 -16.860  1.00  2.78           H  
ATOM    590 2HG2 ILE A  40      10.138  54.071 -17.047  1.00  2.78           H  
ATOM    591 3HG2 ILE A  40      11.150  52.698 -17.535  1.00  2.78           H  
ATOM    592 1HD1 ILE A  40      12.664  49.944 -15.532  1.00  2.78           H  
ATOM    593 2HD1 ILE A  40      12.165  50.939 -16.921  1.00  2.78           H  
ATOM    594 3HD1 ILE A  40      13.375  51.558 -15.766  1.00  2.78           H  
ATOM    595  N   THR A  41      12.338  55.563 -16.962  1.00  2.98           N  
ATOM    596  CA  THR A  41      12.093  56.897 -17.470  1.00  2.98           C  
ATOM    597  C   THR A  41      10.965  56.848 -18.501  1.00  2.98           C  
ATOM    598  O   THR A  41       9.786  56.820 -18.143  1.00  2.98           O  
ATOM    599  CB  THR A  41      13.381  57.457 -18.117  1.00  2.98           C  
ATOM    600  OG1 THR A  41      13.835  56.587 -19.192  1.00  2.98           O  
ATOM    601  CG2 THR A  41      14.431  57.532 -17.082  1.00  2.98           C  
ATOM    602  H   THR A  41      12.750  54.860 -17.557  1.00  2.98           H  
ATOM    603  HA  THR A  41      11.790  57.546 -16.649  1.00  2.98           H  
ATOM    604  HB  THR A  41      13.213  58.442 -18.497  1.00  2.98           H  
ATOM    605  HG1 THR A  41      14.745  56.871 -19.520  1.00  2.98           H  
ATOM    606 1HG2 THR A  41      15.323  57.924 -17.525  1.00  2.98           H  
ATOM    607 2HG2 THR A  41      14.095  58.179 -16.297  1.00  2.98           H  
ATOM    608 3HG2 THR A  41      14.631  56.541 -16.679  1.00  2.98           H  
ATOM    609  N   LYS A  42      11.328  56.811 -19.775  1.00  3.10           N  
ATOM    610  CA  LYS A  42      10.406  56.689 -20.919  1.00  3.10           C  
ATOM    611  C   LYS A  42       9.374  57.818 -21.115  1.00  3.10           C  
ATOM    612  O   LYS A  42       9.396  58.514 -22.131  1.00  3.10           O  
ATOM    613  CB  LYS A  42       9.648  55.348 -20.834  1.00  3.10           C  
ATOM    614  CG  LYS A  42       8.671  55.069 -21.994  1.00  3.10           C  
ATOM    615  CD  LYS A  42       8.007  53.696 -21.840  1.00  3.10           C  
ATOM    616  CE  LYS A  42       6.998  53.411 -22.962  1.00  3.10           C  
ATOM    617  NZ  LYS A  42       5.735  54.223 -22.815  1.00  3.10           N  
ATOM    618  H   LYS A  42      12.325  56.841 -19.964  1.00  3.10           H  
ATOM    619  HA  LYS A  42      11.016  56.667 -21.824  1.00  3.10           H  
ATOM    620 1HB  LYS A  42      10.364  54.530 -20.798  1.00  3.10           H  
ATOM    621 2HB  LYS A  42       9.057  55.300 -19.923  1.00  3.10           H  
ATOM    622 1HG  LYS A  42       7.899  55.829 -22.021  1.00  3.10           H  
ATOM    623 2HG  LYS A  42       9.210  55.102 -22.939  1.00  3.10           H  
ATOM    624 1HD  LYS A  42       8.769  52.919 -21.837  1.00  3.10           H  
ATOM    625 2HD  LYS A  42       7.477  53.668 -20.885  1.00  3.10           H  
ATOM    626 1HE  LYS A  42       7.459  53.647 -23.919  1.00  3.10           H  
ATOM    627 2HE  LYS A  42       6.740  52.353 -22.946  1.00  3.10           H  
ATOM    628 1HZ  LYS A  42       5.098  54.021 -23.557  1.00  3.10           H  
ATOM    629 2HZ  LYS A  42       5.286  54.026 -21.934  1.00  3.10           H  
ATOM    630 3HZ  LYS A  42       5.934  55.233 -22.823  1.00  3.10           H  
ATOM    631  N   ASP A  43       8.440  57.956 -20.171  1.00  3.08           N  
ATOM    632  CA  ASP A  43       7.371  58.951 -20.291  1.00  3.08           C  
ATOM    633  C   ASP A  43       6.773  59.524 -18.988  1.00  3.08           C  
ATOM    634  O   ASP A  43       6.984  60.685 -18.642  1.00  3.08           O  
ATOM    635  CB  ASP A  43       6.291  58.427 -21.272  1.00  3.08           C  
ATOM    636  CG  ASP A  43       5.602  57.039 -20.934  1.00  3.08           C  
ATOM    637  OD1 ASP A  43       5.628  56.600 -19.815  1.00  3.08           O  
ATOM    638  OD2 ASP A  43       5.132  56.403 -21.866  1.00  3.08           O  
ATOM    639  H   ASP A  43       8.525  57.373 -19.345  1.00  3.08           H  
ATOM    640  HA  ASP A  43       7.813  59.805 -20.804  1.00  3.08           H  
ATOM    641 1HB  ASP A  43       5.498  59.174 -21.328  1.00  3.08           H  
ATOM    642 2HB  ASP A  43       6.726  58.362 -22.271  1.00  3.08           H  
ATOM    643  N   ASN A  44       5.940  58.735 -18.320  1.00  2.90           N  
ATOM    644  CA  ASN A  44       5.114  59.221 -17.215  1.00  2.90           C  
ATOM    645  C   ASN A  44       5.652  58.912 -15.819  1.00  2.90           C  
ATOM    646  O   ASN A  44       4.950  59.104 -14.825  1.00  2.90           O  
ATOM    647  CB  ASN A  44       3.717  58.655 -17.363  1.00  2.90           C  
ATOM    648  CG  ASN A  44       2.999  59.203 -18.577  1.00  2.90           C  
ATOM    649  OD1 ASN A  44       3.095  60.396 -18.891  1.00  2.90           O  
ATOM    650  ND2 ASN A  44       2.287  58.348 -19.267  1.00  2.90           N  
ATOM    651  H   ASN A  44       5.838  57.771 -18.633  1.00  2.90           H  
ATOM    652  HA  ASN A  44       5.056  60.308 -17.295  1.00  2.90           H  
ATOM    653 1HB  ASN A  44       3.782  57.568 -17.454  1.00  2.90           H  
ATOM    654 2HB  ASN A  44       3.135  58.879 -16.471  1.00  2.90           H  
ATOM    655 1HD2 ASN A  44       1.795  58.648 -20.084  1.00  2.90           H  
ATOM    656 2HD2 ASN A  44       2.247  57.388 -18.985  1.00  2.90           H  
ATOM    657  N   GLU A  45       6.885  58.441 -15.738  1.00  2.61           N  
ATOM    658  CA  GLU A  45       7.484  58.100 -14.457  1.00  2.61           C  
ATOM    659  C   GLU A  45       8.102  59.322 -13.791  1.00  2.61           C  
ATOM    660  O   GLU A  45       8.454  60.301 -14.457  1.00  2.61           O  
ATOM    661  CB  GLU A  45       8.513  56.998 -14.632  1.00  2.61           C  
ATOM    662  CG  GLU A  45       7.940  55.702 -15.172  1.00  2.61           C  
ATOM    663  CD  GLU A  45       6.972  55.021 -14.237  1.00  2.61           C  
ATOM    664  OE1 GLU A  45       7.106  55.161 -13.044  1.00  2.61           O  
ATOM    665  OE2 GLU A  45       6.091  54.353 -14.727  1.00  2.61           O  
ATOM    666  H   GLU A  45       7.418  58.313 -16.586  1.00  2.61           H  
ATOM    667  HA  GLU A  45       6.699  57.722 -13.800  1.00  2.61           H  
ATOM    668 1HB  GLU A  45       9.280  57.333 -15.336  1.00  2.61           H  
ATOM    669 2HB  GLU A  45       9.008  56.788 -13.685  1.00  2.61           H  
ATOM    670 1HG  GLU A  45       7.442  55.904 -16.121  1.00  2.61           H  
ATOM    671 2HG  GLU A  45       8.759  55.034 -15.370  1.00  2.61           H  
ATOM    672  N   ALA A  46       8.288  59.232 -12.473  1.00  2.28           N  
ATOM    673  CA  ALA A  46       8.856  60.321 -11.678  1.00  2.28           C  
ATOM    674  C   ALA A  46      10.233  60.768 -12.154  1.00  2.28           C  
ATOM    675  O   ALA A  46      10.535  61.962 -12.134  1.00  2.28           O  
ATOM    676  CB  ALA A  46       8.965  59.884 -10.224  1.00  2.28           C  
ATOM    677  H   ALA A  46       7.989  58.384 -12.006  1.00  2.28           H  
ATOM    678  HA  ALA A  46       8.180  61.174 -11.751  1.00  2.28           H  
ATOM    679 1HB  ALA A  46       9.354  60.707  -9.624  1.00  2.28           H  
ATOM    680 2HB  ALA A  46       7.981  59.598  -9.852  1.00  2.28           H  
ATOM    681 3HB  ALA A  46       9.642  59.033 -10.149  1.00  2.28           H  
ATOM    682  N   VAL A  47      11.060  59.829 -12.604  1.00  1.98           N  
ATOM    683  CA  VAL A  47      12.398  60.191 -13.047  1.00  1.98           C  
ATOM    684  C   VAL A  47      12.343  60.946 -14.380  1.00  1.98           C  
ATOM    685  O   VAL A  47      13.036  61.949 -14.553  1.00  1.98           O  
ATOM    686  CB  VAL A  47      13.309  58.952 -13.106  1.00  1.98           C  
ATOM    687  CG1 VAL A  47      14.636  59.316 -13.704  1.00  1.98           C  
ATOM    688  CG2 VAL A  47      13.506  58.411 -11.673  1.00  1.98           C  
ATOM    689  H   VAL A  47      10.761  58.864 -12.621  1.00  1.98           H  
ATOM    690  HA  VAL A  47      12.830  60.860 -12.302  1.00  1.98           H  
ATOM    691  HB  VAL A  47      12.851  58.185 -13.741  1.00  1.98           H  
ATOM    692 1HG1 VAL A  47      15.270  58.428 -13.744  1.00  1.98           H  
ATOM    693 2HG1 VAL A  47      14.481  59.694 -14.694  1.00  1.98           H  
ATOM    694 3HG1 VAL A  47      15.120  60.081 -13.096  1.00  1.98           H  
ATOM    695 1HG2 VAL A  47      14.148  57.551 -11.698  1.00  1.98           H  
ATOM    696 2HG2 VAL A  47      13.966  59.180 -11.052  1.00  1.98           H  
ATOM    697 3HG2 VAL A  47      12.541  58.131 -11.247  1.00  1.98           H  
ATOM    698  N   TYR A  48      11.523  60.478 -15.328  1.00  1.71           N  
ATOM    699  CA  TYR A  48      11.395  61.171 -16.617  1.00  1.71           C  
ATOM    700  C   TYR A  48      10.923  62.592 -16.312  1.00  1.71           C  
ATOM    701  O   TYR A  48      11.423  63.575 -16.878  1.00  1.71           O  
ATOM    702  CB  TYR A  48      10.383  60.503 -17.544  1.00  1.71           C  
ATOM    703  CG  TYR A  48      10.388  61.025 -18.991  1.00  1.71           C  
ATOM    704  CD1 TYR A  48      11.294  60.497 -19.904  1.00  1.71           C  
ATOM    705  CD2 TYR A  48       9.516  62.012 -19.405  1.00  1.71           C  
ATOM    706  CE1 TYR A  48      11.307  60.923 -21.203  1.00  1.71           C  
ATOM    707  CE2 TYR A  48       9.536  62.444 -20.721  1.00  1.71           C  
ATOM    708  CZ  TYR A  48      10.426  61.891 -21.614  1.00  1.71           C  
ATOM    709  OH  TYR A  48      10.436  62.297 -22.920  1.00  1.71           O  
ATOM    710  H   TYR A  48      10.966  59.654 -15.142  1.00  1.71           H  
ATOM    711  HA  TYR A  48      12.368  61.222 -17.104  1.00  1.71           H  
ATOM    712 1HB  TYR A  48      10.555  59.447 -17.566  1.00  1.71           H  
ATOM    713 2HB  TYR A  48       9.377  60.646 -17.140  1.00  1.71           H  
ATOM    714  HD1 TYR A  48      11.976  59.736 -19.603  1.00  1.71           H  
ATOM    715  HD2 TYR A  48       8.805  62.438 -18.697  1.00  1.71           H  
ATOM    716  HE1 TYR A  48      12.005  60.485 -21.911  1.00  1.71           H  
ATOM    717  HE2 TYR A  48       8.841  63.215 -21.050  1.00  1.71           H  
ATOM    718  HH  TYR A  48      10.995  61.704 -23.431  1.00  1.71           H  
ATOM    719  N   GLY A  49       9.933  62.680 -15.412  1.00  1.51           N  
ATOM    720  CA  GLY A  49       9.357  63.935 -14.974  1.00  1.51           C  
ATOM    721  C   GLY A  49      10.451  64.867 -14.484  1.00  1.51           C  
ATOM    722  O   GLY A  49      10.552  65.999 -14.969  1.00  1.51           O  
ATOM    723  H   GLY A  49       9.555  61.822 -15.007  1.00  1.51           H  
ATOM    724 1HA  GLY A  49       8.808  64.394 -15.795  1.00  1.51           H  
ATOM    725 2HA  GLY A  49       8.650  63.739 -14.167  1.00  1.51           H  
ATOM    726  N   ALA A  50      11.286  64.373 -13.552  1.00  1.36           N  
ATOM    727  CA  ALA A  50      12.393  65.138 -12.983  1.00  1.36           C  
ATOM    728  C   ALA A  50      13.335  65.620 -14.065  1.00  1.36           C  
ATOM    729  O   ALA A  50      13.853  66.732 -13.992  1.00  1.36           O  
ATOM    730  CB  ALA A  50      13.184  64.274 -12.001  1.00  1.36           C  
ATOM    731  H   ALA A  50      11.121  63.431 -13.199  1.00  1.36           H  
ATOM    732  HA  ALA A  50      11.980  66.009 -12.472  1.00  1.36           H  
ATOM    733 1HB  ALA A  50      13.998  64.847 -11.573  1.00  1.36           H  
ATOM    734 2HB  ALA A  50      12.521  63.933 -11.207  1.00  1.36           H  
ATOM    735 3HB  ALA A  50      13.592  63.412 -12.525  1.00  1.36           H  
ATOM    736  N   TRP A  51      13.557  64.801 -15.089  1.00  1.25           N  
ATOM    737  CA  TRP A  51      14.431  65.237 -16.156  1.00  1.25           C  
ATOM    738  C   TRP A  51      13.834  66.379 -16.942  1.00  1.25           C  
ATOM    739  O   TRP A  51      14.542  67.344 -17.246  1.00  1.25           O  
ATOM    740  CB  TRP A  51      14.778  64.082 -17.097  1.00  1.25           C  
ATOM    741  CG  TRP A  51      15.890  63.263 -16.584  1.00  1.25           C  
ATOM    742  CD1 TRP A  51      15.859  62.001 -16.102  1.00  1.25           C  
ATOM    743  CD2 TRP A  51      17.253  63.681 -16.528  1.00  1.25           C  
ATOM    744  NE1 TRP A  51      17.114  61.617 -15.728  1.00  1.25           N  
ATOM    745  CE2 TRP A  51      17.977  62.629 -15.987  1.00  1.25           C  
ATOM    746  CE3 TRP A  51      17.911  64.855 -16.895  1.00  1.25           C  
ATOM    747  CZ2 TRP A  51      19.323  62.709 -15.793  1.00  1.25           C  
ATOM    748  CZ3 TRP A  51      19.264  64.936 -16.709  1.00  1.25           C  
ATOM    749  CH2 TRP A  51      19.948  63.898 -16.164  1.00  1.25           C  
ATOM    750  H   TRP A  51      13.137  63.870 -15.106  1.00  1.25           H  
ATOM    751  HA  TRP A  51      15.355  65.581 -15.717  1.00  1.25           H  
ATOM    752 1HB  TRP A  51      13.911  63.439 -17.224  1.00  1.25           H  
ATOM    753 2HB  TRP A  51      15.049  64.472 -18.075  1.00  1.25           H  
ATOM    754  HD1 TRP A  51      14.968  61.395 -16.023  1.00  1.25           H  
ATOM    755  HE1 TRP A  51      17.382  60.727 -15.331  1.00  1.25           H  
ATOM    756  HE3 TRP A  51      17.357  65.686 -17.321  1.00  1.25           H  
ATOM    757  HZ2 TRP A  51      19.907  61.885 -15.362  1.00  1.25           H  
ATOM    758  HZ3 TRP A  51      19.778  65.852 -16.993  1.00  1.25           H  
ATOM    759  HH2 TRP A  51      21.024  63.994 -16.022  1.00  1.25           H  
ATOM    760  N   THR A  52      12.531  66.327 -17.223  1.00  1.18           N  
ATOM    761  CA  THR A  52      11.931  67.391 -18.019  1.00  1.18           C  
ATOM    762  C   THR A  52      11.962  68.709 -17.233  1.00  1.18           C  
ATOM    763  O   THR A  52      12.375  69.754 -17.753  1.00  1.18           O  
ATOM    764  CB  THR A  52      10.484  67.055 -18.413  1.00  1.18           C  
ATOM    765  OG1 THR A  52      10.463  65.832 -19.162  1.00  1.18           O  
ATOM    766  CG2 THR A  52       9.935  68.172 -19.317  1.00  1.18           C  
ATOM    767  H   THR A  52      11.982  65.515 -16.925  1.00  1.18           H  
ATOM    768  HA  THR A  52      12.511  67.507 -18.925  1.00  1.18           H  
ATOM    769  HB  THR A  52       9.871  66.952 -17.515  1.00  1.18           H  
ATOM    770  HG1 THR A  52      10.820  65.119 -18.602  1.00  1.18           H  
ATOM    771 1HG2 THR A  52       8.914  67.937 -19.608  1.00  1.18           H  
ATOM    772 2HG2 THR A  52       9.950  69.116 -18.803  1.00  1.18           H  
ATOM    773 3HG2 THR A  52      10.552  68.252 -20.208  1.00  1.18           H  
ATOM    774  N   ILE A  53      11.480  68.658 -15.989  1.00  1.13           N  
ATOM    775  CA  ILE A  53      11.498  69.818 -15.103  1.00  1.13           C  
ATOM    776  C   ILE A  53      12.062  69.374 -13.752  1.00  1.13           C  
ATOM    777  O   ILE A  53      11.428  68.543 -13.100  1.00  1.13           O  
ATOM    778  CB  ILE A  53      10.097  70.422 -14.882  1.00  1.13           C  
ATOM    779  CG1 ILE A  53       9.482  70.798 -16.206  1.00  1.13           C  
ATOM    780  CG2 ILE A  53      10.223  71.669 -14.018  1.00  1.13           C  
ATOM    781  CD1 ILE A  53       8.074  71.303 -16.125  1.00  1.13           C  
ATOM    782  H   ILE A  53      11.144  67.758 -15.634  1.00  1.13           H  
ATOM    783  HA  ILE A  53      12.111  70.590 -15.550  1.00  1.13           H  
ATOM    784  HB  ILE A  53       9.451  69.694 -14.394  1.00  1.13           H  
ATOM    785 1HG1 ILE A  53      10.111  71.531 -16.672  1.00  1.13           H  
ATOM    786 2HG1 ILE A  53       9.458  69.929 -16.822  1.00  1.13           H  
ATOM    787 1HG2 ILE A  53       9.241  72.107 -13.860  1.00  1.13           H  
ATOM    788 2HG2 ILE A  53      10.659  71.405 -13.058  1.00  1.13           H  
ATOM    789 3HG2 ILE A  53      10.868  72.393 -14.522  1.00  1.13           H  
ATOM    790 1HD1 ILE A  53       7.714  71.535 -17.127  1.00  1.13           H  
ATOM    791 2HD1 ILE A  53       7.437  70.541 -15.677  1.00  1.13           H  
ATOM    792 3HD1 ILE A  53       8.044  72.205 -15.514  1.00  1.13           H  
ATOM    793  N   PRO A  54      13.177  69.922 -13.243  1.00  1.10           N  
ATOM    794  CA  PRO A  54      13.728  69.521 -11.973  1.00  1.10           C  
ATOM    795  C   PRO A  54      12.602  69.623 -10.945  1.00  1.10           C  
ATOM    796  O   PRO A  54      11.841  70.590 -10.978  1.00  1.10           O  
ATOM    797  CB  PRO A  54      14.837  70.556 -11.748  1.00  1.10           C  
ATOM    798  CG  PRO A  54      15.247  70.964 -13.149  1.00  1.10           C  
ATOM    799  CD  PRO A  54      13.945  70.959 -13.946  1.00  1.10           C  
ATOM    800  HA  PRO A  54      14.125  68.502 -12.093  1.00  1.10           H  
ATOM    801 1HB  PRO A  54      14.454  71.400 -11.144  1.00  1.10           H  
ATOM    802 2HB  PRO A  54      15.664  70.105 -11.179  1.00  1.10           H  
ATOM    803 1HG  PRO A  54      15.739  71.950 -13.125  1.00  1.10           H  
ATOM    804 2HG  PRO A  54      15.982  70.248 -13.547  1.00  1.10           H  
ATOM    805 1HD  PRO A  54      13.435  71.929 -13.874  1.00  1.10           H  
ATOM    806 2HD  PRO A  54      14.170  70.670 -14.985  1.00  1.10           H  
ATOM    807  N   PRO A  55      12.512  68.692  -9.985  1.00  1.07           N  
ATOM    808  CA  PRO A  55      11.463  68.612  -8.978  1.00  1.07           C  
ATOM    809  C   PRO A  55      11.487  69.770  -7.988  1.00  1.07           C  
ATOM    810  O   PRO A  55      10.504  70.026  -7.291  1.00  1.07           O  
ATOM    811  CB  PRO A  55      11.789  67.285  -8.279  1.00  1.07           C  
ATOM    812  CG  PRO A  55      13.283  67.077  -8.497  1.00  1.07           C  
ATOM    813  CD  PRO A  55      13.562  67.669  -9.861  1.00  1.07           C  
ATOM    814  HA  PRO A  55      10.490  68.560  -9.483  1.00  1.07           H  
ATOM    815 1HB  PRO A  55      11.515  67.355  -7.228  1.00  1.07           H  
ATOM    816 2HB  PRO A  55      11.180  66.478  -8.713  1.00  1.07           H  
ATOM    817 1HG  PRO A  55      13.855  67.570  -7.695  1.00  1.07           H  
ATOM    818 2HG  PRO A  55      13.529  66.004  -8.439  1.00  1.07           H  
ATOM    819 1HD  PRO A  55      14.562  68.128  -9.864  1.00  1.07           H  
ATOM    820 2HD  PRO A  55      13.447  66.914 -10.639  1.00  1.07           H  
ATOM    821  N   VAL A  56      12.623  70.449  -7.912  1.00  1.05           N  
ATOM    822  CA  VAL A  56      12.820  71.539  -6.983  1.00  1.05           C  
ATOM    823  C   VAL A  56      13.240  72.831  -7.706  1.00  1.05           C  
ATOM    824  O   VAL A  56      14.129  72.775  -8.557  1.00  1.05           O  
ATOM    825  CB  VAL A  56      13.893  71.124  -5.973  1.00  1.05           C  
ATOM    826  CG1 VAL A  56      14.189  72.231  -5.004  1.00  1.05           C  
ATOM    827  CG2 VAL A  56      13.419  69.932  -5.242  1.00  1.05           C  
ATOM    828  H   VAL A  56      13.383  70.197  -8.524  1.00  1.05           H  
ATOM    829  HA  VAL A  56      11.899  71.668  -6.430  1.00  1.05           H  
ATOM    830  HB  VAL A  56      14.817  70.897  -6.503  1.00  1.05           H  
ATOM    831 1HG1 VAL A  56      14.950  71.901  -4.324  1.00  1.05           H  
ATOM    832 2HG1 VAL A  56      14.540  73.093  -5.535  1.00  1.05           H  
ATOM    833 3HG1 VAL A  56      13.290  72.483  -4.448  1.00  1.05           H  
ATOM    834 1HG2 VAL A  56      14.167  69.671  -4.564  1.00  1.05           H  
ATOM    835 2HG2 VAL A  56      12.499  70.168  -4.704  1.00  1.05           H  
ATOM    836 3HG2 VAL A  56      13.238  69.108  -5.915  1.00  1.05           H  
ATOM    837  N   PRO A  57      12.604  73.992  -7.443  1.00  1.02           N  
ATOM    838  CA  PRO A  57      12.972  75.289  -7.984  1.00  1.02           C  
ATOM    839  C   PRO A  57      14.410  75.570  -7.647  1.00  1.02           C  
ATOM    840  O   PRO A  57      14.865  75.219  -6.554  1.00  1.02           O  
ATOM    841  CB  PRO A  57      12.030  76.254  -7.276  1.00  1.02           C  
ATOM    842  CG  PRO A  57      10.832  75.411  -6.901  1.00  1.02           C  
ATOM    843  CD  PRO A  57      11.396  74.030  -6.588  1.00  1.02           C  
ATOM    844  HA  PRO A  57      12.814  75.291  -9.081  1.00  1.02           H  
ATOM    845 1HB  PRO A  57      12.537  76.694  -6.415  1.00  1.02           H  
ATOM    846 2HB  PRO A  57      11.775  77.085  -7.945  1.00  1.02           H  
ATOM    847 1HG  PRO A  57      10.310  75.862  -6.043  1.00  1.02           H  
ATOM    848 2HG  PRO A  57      10.109  75.394  -7.734  1.00  1.02           H  
ATOM    849 1HD  PRO A  57      11.653  73.938  -5.525  1.00  1.02           H  
ATOM    850 2HD  PRO A  57      10.647  73.289  -6.921  1.00  1.02           H  
ATOM    851  N   ILE A  58      15.129  76.223  -8.529  1.00  0.97           N  
ATOM    852  CA  ILE A  58      16.520  76.491  -8.241  1.00  0.97           C  
ATOM    853  C   ILE A  58      16.699  77.918  -7.767  1.00  0.97           C  
ATOM    854  O   ILE A  58      16.204  78.854  -8.383  1.00  0.97           O  
ATOM    855  CB  ILE A  58      17.369  76.180  -9.466  1.00  0.97           C  
ATOM    856  CG1 ILE A  58      17.252  74.689  -9.824  1.00  0.97           C  
ATOM    857  CG2 ILE A  58      18.756  76.551  -9.200  1.00  0.97           C  
ATOM    858  CD1 ILE A  58      17.861  74.355 -11.166  1.00  0.97           C  
ATOM    859  H   ILE A  58      14.740  76.548  -9.420  1.00  0.97           H  
ATOM    860  HA  ILE A  58      16.847  75.832  -7.437  1.00  0.97           H  
ATOM    861  HB  ILE A  58      16.997  76.748 -10.320  1.00  0.97           H  
ATOM    862 1HG1 ILE A  58      17.750  74.101  -9.055  1.00  0.97           H  
ATOM    863 2HG1 ILE A  58      16.196  74.405  -9.845  1.00  0.97           H  
ATOM    864 1HG2 ILE A  58      19.347  76.338 -10.087  1.00  0.97           H  
ATOM    865 2HG2 ILE A  58      18.804  77.613  -8.976  1.00  0.97           H  
ATOM    866 3HG2 ILE A  58      19.139  75.981  -8.351  1.00  0.97           H  
ATOM    867 1HD1 ILE A  58      17.746  73.289 -11.365  1.00  0.97           H  
ATOM    868 2HD1 ILE A  58      17.348  74.931 -11.936  1.00  0.97           H  
ATOM    869 3HD1 ILE A  58      18.923  74.614 -11.162  1.00  0.97           H  
ATOM    870  N   TYR A  59      17.344  78.107  -6.637  1.00  0.93           N  
ATOM    871  CA  TYR A  59      17.467  79.457  -6.120  1.00  0.93           C  
ATOM    872  C   TYR A  59      18.847  80.005  -6.390  1.00  0.93           C  
ATOM    873  O   TYR A  59      19.843  79.308  -6.222  1.00  0.93           O  
ATOM    874  CB  TYR A  59      17.150  79.446  -4.638  1.00  0.93           C  
ATOM    875  CG  TYR A  59      15.703  79.064  -4.393  1.00  0.93           C  
ATOM    876  CD1 TYR A  59      15.364  77.720  -4.287  1.00  0.93           C  
ATOM    877  CD2 TYR A  59      14.720  80.035  -4.289  1.00  0.93           C  
ATOM    878  CE1 TYR A  59      14.054  77.348  -4.074  1.00  0.93           C  
ATOM    879  CE2 TYR A  59      13.403  79.661  -4.073  1.00  0.93           C  
ATOM    880  CZ  TYR A  59      13.070  78.322  -3.965  1.00  0.93           C  
ATOM    881  OH  TYR A  59      11.759  77.948  -3.746  1.00  0.93           O  
ATOM    882  H   TYR A  59      17.767  77.321  -6.144  1.00  0.93           H  
ATOM    883  HA  TYR A  59      16.751  80.106  -6.626  1.00  0.93           H  
ATOM    884 1HB  TYR A  59      17.794  78.723  -4.126  1.00  0.93           H  
ATOM    885 2HB  TYR A  59      17.332  80.431  -4.209  1.00  0.93           H  
ATOM    886  HD1 TYR A  59      16.139  76.952  -4.378  1.00  0.93           H  
ATOM    887  HD2 TYR A  59      14.980  81.093  -4.379  1.00  0.93           H  
ATOM    888  HE1 TYR A  59      13.797  76.290  -3.994  1.00  0.93           H  
ATOM    889  HE2 TYR A  59      12.629  80.425  -3.992  1.00  0.93           H  
ATOM    890  HH  TYR A  59      11.711  76.993  -3.667  1.00  0.93           H  
ATOM    891  N   LEU A  60      18.919  81.253  -6.829  1.00  0.89           N  
ATOM    892  CA  LEU A  60      20.209  81.851  -7.108  1.00  0.89           C  
ATOM    893  C   LEU A  60      20.439  83.128  -6.358  1.00  0.89           C  
ATOM    894  O   LEU A  60      19.708  84.111  -6.529  1.00  0.89           O  
ATOM    895  CB  LEU A  60      20.371  82.142  -8.598  1.00  0.89           C  
ATOM    896  CG  LEU A  60      20.491  80.947  -9.460  1.00  0.89           C  
ATOM    897  CD1 LEU A  60      19.137  80.538  -9.881  1.00  0.89           C  
ATOM    898  CD2 LEU A  60      21.391  81.250 -10.632  1.00  0.89           C  
ATOM    899  H   LEU A  60      18.071  81.794  -6.969  1.00  0.89           H  
ATOM    900  HA  LEU A  60      20.981  81.156  -6.813  1.00  0.89           H  
ATOM    901 1HB  LEU A  60      19.513  82.722  -8.938  1.00  0.89           H  
ATOM    902 2HB  LEU A  60      21.275  82.733  -8.726  1.00  0.89           H  
ATOM    903  HG  LEU A  60      20.911  80.144  -8.900  1.00  0.89           H  
ATOM    904 1HD1 LEU A  60      19.218  79.652 -10.512  1.00  0.89           H  
ATOM    905 2HD1 LEU A  60      18.507  80.316  -9.043  1.00  0.89           H  
ATOM    906 3HD1 LEU A  60      18.701  81.349 -10.436  1.00  0.89           H  
ATOM    907 1HD2 LEU A  60      21.474  80.354 -11.260  1.00  0.89           H  
ATOM    908 2HD2 LEU A  60      20.983  82.061 -11.212  1.00  0.89           H  
ATOM    909 3HD2 LEU A  60      22.368  81.528 -10.265  1.00  0.89           H  
ATOM    910  N   GLU A  61      21.455  83.120  -5.520  1.00  0.85           N  
ATOM    911  CA  GLU A  61      21.780  84.312  -4.780  1.00  0.85           C  
ATOM    912  C   GLU A  61      22.938  84.978  -5.474  1.00  0.85           C  
ATOM    913  O   GLU A  61      23.892  84.307  -5.886  1.00  0.85           O  
ATOM    914  CB  GLU A  61      22.151  83.978  -3.336  1.00  0.85           C  
ATOM    915  CG  GLU A  61      21.029  83.398  -2.485  1.00  0.85           C  
ATOM    916  CD  GLU A  61      21.485  83.055  -1.073  1.00  0.85           C  
ATOM    917  OE1 GLU A  61      22.658  83.167  -0.805  1.00  0.85           O  
ATOM    918  OE2 GLU A  61      20.660  82.679  -0.273  1.00  0.85           O  
ATOM    919  H   GLU A  61      22.010  82.269  -5.409  1.00  0.85           H  
ATOM    920  HA  GLU A  61      20.934  84.994  -4.788  1.00  0.85           H  
ATOM    921 1HB  GLU A  61      22.956  83.268  -3.324  1.00  0.85           H  
ATOM    922 2HB  GLU A  61      22.510  84.882  -2.844  1.00  0.85           H  
ATOM    923 1HG  GLU A  61      20.220  84.127  -2.428  1.00  0.85           H  
ATOM    924 2HG  GLU A  61      20.641  82.501  -2.970  1.00  0.85           H  
ATOM    925  N   PHE A  62      22.894  86.287  -5.574  1.00  0.83           N  
ATOM    926  CA  PHE A  62      24.016  86.966  -6.159  1.00  0.83           C  
ATOM    927  C   PHE A  62      24.598  87.927  -5.156  1.00  0.83           C  
ATOM    928  O   PHE A  62      23.878  88.500  -4.336  1.00  0.83           O  
ATOM    929  CB  PHE A  62      23.586  87.702  -7.426  1.00  0.83           C  
ATOM    930  CG  PHE A  62      23.044  86.778  -8.502  1.00  0.83           C  
ATOM    931  CD1 PHE A  62      21.709  86.411  -8.495  1.00  0.83           C  
ATOM    932  CD2 PHE A  62      23.837  86.281  -9.501  1.00  0.83           C  
ATOM    933  CE1 PHE A  62      21.188  85.577  -9.463  1.00  0.83           C  
ATOM    934  CE2 PHE A  62      23.304  85.448 -10.456  1.00  0.83           C  
ATOM    935  CZ  PHE A  62      21.990  85.100 -10.441  1.00  0.83           C  
ATOM    936  H   PHE A  62      22.059  86.795  -5.299  1.00  0.83           H  
ATOM    937  HA  PHE A  62      24.777  86.239  -6.415  1.00  0.83           H  
ATOM    938 1HB  PHE A  62      22.818  88.430  -7.180  1.00  0.83           H  
ATOM    939 2HB  PHE A  62      24.443  88.245  -7.835  1.00  0.83           H  
ATOM    940  HD1 PHE A  62      21.072  86.794  -7.705  1.00  0.83           H  
ATOM    941  HD2 PHE A  62      24.898  86.549  -9.530  1.00  0.83           H  
ATOM    942  HE1 PHE A  62      20.140  85.298  -9.438  1.00  0.83           H  
ATOM    943  HE2 PHE A  62      23.924  85.069 -11.224  1.00  0.83           H  
ATOM    944  HZ  PHE A  62      21.591  84.440 -11.209  1.00  0.83           H  
ATOM    945  N   PHE A  63      25.905  88.086  -5.216  1.00  0.81           N  
ATOM    946  CA  PHE A  63      26.583  89.065  -4.370  1.00  0.81           C  
ATOM    947  C   PHE A  63      27.408  89.945  -5.266  1.00  0.81           C  
ATOM    948  O   PHE A  63      28.027  89.461  -6.213  1.00  0.81           O  
ATOM    949  CB  PHE A  63      27.458  88.410  -3.302  1.00  0.81           C  
ATOM    950  CG  PHE A  63      26.707  87.615  -2.294  1.00  0.81           C  
ATOM    951  CD1 PHE A  63      26.357  86.302  -2.539  1.00  0.81           C  
ATOM    952  CD2 PHE A  63      26.380  88.176  -1.078  1.00  0.81           C  
ATOM    953  CE1 PHE A  63      25.688  85.565  -1.589  1.00  0.81           C  
ATOM    954  CE2 PHE A  63      25.723  87.446  -0.123  1.00  0.81           C  
ATOM    955  CZ  PHE A  63      25.379  86.133  -0.376  1.00  0.81           C  
ATOM    956  H   PHE A  63      26.413  87.541  -5.915  1.00  0.81           H  
ATOM    957  HA  PHE A  63      25.840  89.689  -3.874  1.00  0.81           H  
ATOM    958 1HB  PHE A  63      28.199  87.801  -3.744  1.00  0.81           H  
ATOM    959 2HB  PHE A  63      27.984  89.199  -2.768  1.00  0.81           H  
ATOM    960  HD1 PHE A  63      26.612  85.860  -3.497  1.00  0.81           H  
ATOM    961  HD2 PHE A  63      26.653  89.217  -0.882  1.00  0.81           H  
ATOM    962  HE1 PHE A  63      25.404  84.530  -1.792  1.00  0.81           H  
ATOM    963  HE2 PHE A  63      25.472  87.905   0.833  1.00  0.81           H  
ATOM    964  HZ  PHE A  63      24.849  85.547   0.378  1.00  0.81           H  
ATOM    965  N   LEU A  64      27.404  91.229  -5.001  1.00  0.81           N  
ATOM    966  CA  LEU A  64      28.145  92.126  -5.871  1.00  0.81           C  
ATOM    967  C   LEU A  64      29.203  92.921  -5.147  1.00  0.81           C  
ATOM    968  O   LEU A  64      29.034  93.312  -3.992  1.00  0.81           O  
ATOM    969  CB  LEU A  64      27.185  93.035  -6.632  1.00  0.81           C  
ATOM    970  CG  LEU A  64      26.407  92.365  -7.774  1.00  0.81           C  
ATOM    971  CD1 LEU A  64      25.084  91.809  -7.242  1.00  0.81           C  
ATOM    972  CD2 LEU A  64      26.207  93.387  -8.907  1.00  0.81           C  
ATOM    973  H   LEU A  64      26.897  91.566  -4.181  1.00  0.81           H  
ATOM    974  HA  LEU A  64      28.662  91.529  -6.619  1.00  0.81           H  
ATOM    975 1HB  LEU A  64      26.472  93.465  -5.929  1.00  0.81           H  
ATOM    976 2HB  LEU A  64      27.762  93.823  -7.065  1.00  0.81           H  
ATOM    977  HG  LEU A  64      26.988  91.532  -8.154  1.00  0.81           H  
ATOM    978 1HD1 LEU A  64      24.538  91.322  -8.021  1.00  0.81           H  
ATOM    979 2HD1 LEU A  64      25.259  91.098  -6.458  1.00  0.81           H  
ATOM    980 3HD1 LEU A  64      24.496  92.625  -6.854  1.00  0.81           H  
ATOM    981 1HD2 LEU A  64      25.682  92.928  -9.730  1.00  0.81           H  
ATOM    982 2HD2 LEU A  64      25.639  94.230  -8.553  1.00  0.81           H  
ATOM    983 3HD2 LEU A  64      27.183  93.733  -9.252  1.00  0.81           H  
ATOM    984  N   PHE A  65      30.316  93.150  -5.826  1.00  0.82           N  
ATOM    985  CA  PHE A  65      31.417  93.874  -5.225  1.00  0.82           C  
ATOM    986  C   PHE A  65      31.523  95.328  -5.608  1.00  0.82           C  
ATOM    987  O   PHE A  65      31.772  95.696  -6.751  1.00  0.82           O  
ATOM    988  CB  PHE A  65      32.687  93.095  -5.451  1.00  0.82           C  
ATOM    989  CG  PHE A  65      32.663  91.955  -4.560  1.00  0.82           C  
ATOM    990  CD1 PHE A  65      32.014  90.792  -4.899  1.00  0.82           C  
ATOM    991  CD2 PHE A  65      33.253  92.067  -3.317  1.00  0.82           C  
ATOM    992  CE1 PHE A  65      31.953  89.768  -4.004  1.00  0.82           C  
ATOM    993  CE2 PHE A  65      33.206  91.046  -2.429  1.00  0.82           C  
ATOM    994  CZ  PHE A  65      32.553  89.890  -2.764  1.00  0.82           C  
ATOM    995  H   PHE A  65      30.408  92.792  -6.781  1.00  0.82           H  
ATOM    996  HA  PHE A  65      31.263  93.856  -4.147  1.00  0.82           H  
ATOM    997 1HB  PHE A  65      32.741  92.740  -6.484  1.00  0.82           H  
ATOM    998 2HB  PHE A  65      33.548  93.694  -5.257  1.00  0.82           H  
ATOM    999  HD1 PHE A  65      31.533  90.700  -5.878  1.00  0.82           H  
ATOM   1000  HD2 PHE A  65      33.752  92.995  -3.043  1.00  0.82           H  
ATOM   1001  HE1 PHE A  65      31.427  88.867  -4.272  1.00  0.82           H  
ATOM   1002  HE2 PHE A  65      33.678  91.157  -1.449  1.00  0.82           H  
ATOM   1003  HZ  PHE A  65      32.502  89.082  -2.045  1.00  0.82           H  
ATOM   1004  N   ASN A  66      31.289  96.146  -4.584  1.00  0.84           N  
ATOM   1005  CA  ASN A  66      31.238  97.589  -4.660  1.00  0.84           C  
ATOM   1006  C   ASN A  66      32.584  98.215  -4.373  1.00  0.84           C  
ATOM   1007  O   ASN A  66      33.139  98.097  -3.278  1.00  0.84           O  
ATOM   1008  CB  ASN A  66      30.197  98.114  -3.702  1.00  0.84           C  
ATOM   1009  CG  ASN A  66      29.925  99.595  -3.776  1.00  0.84           C  
ATOM   1010  OD1 ASN A  66      29.947 100.235  -4.831  1.00  0.84           O  
ATOM   1011  ND2 ASN A  66      29.662 100.175  -2.634  1.00  0.84           N  
ATOM   1012  H   ASN A  66      31.118  95.724  -3.671  1.00  0.84           H  
ATOM   1013  HA  ASN A  66      30.964  97.873  -5.677  1.00  0.84           H  
ATOM   1014 1HB  ASN A  66      29.284  97.593  -3.911  1.00  0.84           H  
ATOM   1015 2HB  ASN A  66      30.483  97.854  -2.683  1.00  0.84           H  
ATOM   1016 1HD2 ASN A  66      29.471 101.157  -2.610  1.00  0.84           H  
ATOM   1017 2HD2 ASN A  66      29.649  99.641  -1.790  1.00  0.84           H  
ATOM   1018  N   CYS A  67      33.115  98.877  -5.359  1.00  0.90           N  
ATOM   1019  CA  CYS A  67      34.392  99.554  -5.250  1.00  0.90           C  
ATOM   1020  C   CYS A  67      34.234 100.882  -4.522  1.00  0.90           C  
ATOM   1021  O   CYS A  67      33.487 101.759  -4.962  1.00  0.90           O  
ATOM   1022  CB  CYS A  67      34.971  99.755  -6.649  1.00  0.90           C  
ATOM   1023  SG  CYS A  67      36.393 100.815  -6.727  1.00  0.90           S  
ATOM   1024  H   CYS A  67      32.611  98.919  -6.236  1.00  0.90           H  
ATOM   1025  HA  CYS A  67      35.071  98.935  -4.673  1.00  0.90           H  
ATOM   1026 1HB  CYS A  67      35.257  98.796  -7.061  1.00  0.90           H  
ATOM   1027 2HB  CYS A  67      34.200 100.162  -7.298  1.00  0.90           H  
ATOM   1028  N   THR A  68      34.937 101.019  -3.396  1.00  1.00           N  
ATOM   1029  CA  THR A  68      34.783 102.198  -2.553  1.00  1.00           C  
ATOM   1030  C   THR A  68      35.943 103.201  -2.616  1.00  1.00           C  
ATOM   1031  O   THR A  68      35.847 104.307  -2.098  1.00  1.00           O  
ATOM   1032  CB  THR A  68      34.576 101.755  -1.094  1.00  1.00           C  
ATOM   1033  OG1 THR A  68      35.726 101.026  -0.642  1.00  1.00           O  
ATOM   1034  CG2 THR A  68      33.352 100.847  -0.999  1.00  1.00           C  
ATOM   1035  H   THR A  68      35.532 100.250  -3.074  1.00  1.00           H  
ATOM   1036  HA  THR A  68      33.884 102.721  -2.874  1.00  1.00           H  
ATOM   1037  HB  THR A  68      34.434 102.629  -0.467  1.00  1.00           H  
ATOM   1038  HG1 THR A  68      35.817 100.195  -1.164  1.00  1.00           H  
ATOM   1039 1HG2 THR A  68      33.213 100.535   0.034  1.00  1.00           H  
ATOM   1040 2HG2 THR A  68      32.467 101.378  -1.340  1.00  1.00           H  
ATOM   1041 3HG2 THR A  68      33.506  99.969  -1.618  1.00  1.00           H  
ATOM   1042  N   ASN A  69      37.039 102.804  -3.242  1.00  1.15           N  
ATOM   1043  CA  ASN A  69      38.242 103.629  -3.354  1.00  1.15           C  
ATOM   1044  C   ASN A  69      38.740 103.584  -4.775  1.00  1.15           C  
ATOM   1045  O   ASN A  69      39.912 103.373  -5.036  1.00  1.15           O  
ATOM   1046  CB  ASN A  69      39.315 103.235  -2.352  1.00  1.15           C  
ATOM   1047  CG  ASN A  69      39.829 101.843  -2.507  1.00  1.15           C  
ATOM   1048  OD1 ASN A  69      39.159 100.978  -3.090  1.00  1.15           O  
ATOM   1049  ND2 ASN A  69      41.020 101.623  -1.989  1.00  1.15           N  
ATOM   1050  H   ASN A  69      37.034 101.884  -3.660  1.00  1.15           H  
ATOM   1051  HA  ASN A  69      37.973 104.668  -3.148  1.00  1.15           H  
ATOM   1052 1HB  ASN A  69      40.159 103.924  -2.443  1.00  1.15           H  
ATOM   1053 2HB  ASN A  69      38.918 103.340  -1.340  1.00  1.15           H  
ATOM   1054 1HD2 ASN A  69      41.488 100.714  -2.051  1.00  1.15           H  
ATOM   1055 2HD2 ASN A  69      41.497 102.366  -1.522  1.00  1.15           H  
ATOM   1056  N   CYS A  70      37.796 103.716  -5.692  1.00  1.35           N  
ATOM   1057  CA  CYS A  70      38.015 103.611  -7.128  1.00  1.35           C  
ATOM   1058  C   CYS A  70      38.944 104.672  -7.677  1.00  1.35           C  
ATOM   1059  O   CYS A  70      39.704 104.422  -8.607  1.00  1.35           O  
ATOM   1060  CB  CYS A  70      36.695 103.789  -7.806  1.00  1.35           C  
ATOM   1061  SG  CYS A  70      35.494 102.514  -7.467  1.00  1.35           S  
ATOM   1062  H   CYS A  70      36.853 103.888  -5.364  1.00  1.35           H  
ATOM   1063  HA  CYS A  70      38.450 102.640  -7.355  1.00  1.35           H  
ATOM   1064 1HB  CYS A  70      36.261 104.740  -7.502  1.00  1.35           H  
ATOM   1065 2HB  CYS A  70      36.840 103.851  -8.866  1.00  1.35           H  
ATOM   1066  N   ASP A  71      38.870 105.858  -7.099  1.00  1.60           N  
ATOM   1067  CA  ASP A  71      39.720 106.967  -7.488  1.00  1.60           C  
ATOM   1068  C   ASP A  71      40.912 106.901  -6.546  1.00  1.60           C  
ATOM   1069  O   ASP A  71      40.693 106.854  -5.339  1.00  1.60           O  
ATOM   1070  CB  ASP A  71      38.976 108.294  -7.338  1.00  1.60           C  
ATOM   1071  CG  ASP A  71      37.789 108.444  -8.319  1.00  1.60           C  
ATOM   1072  OD1 ASP A  71      37.741 107.743  -9.307  1.00  1.60           O  
ATOM   1073  OD2 ASP A  71      36.939 109.250  -8.048  1.00  1.60           O  
ATOM   1074  H   ASP A  71      38.214 105.985  -6.344  1.00  1.60           H  
ATOM   1075  HA  ASP A  71      40.064 106.841  -8.513  1.00  1.60           H  
ATOM   1076 1HB  ASP A  71      38.611 108.391  -6.316  1.00  1.60           H  
ATOM   1077 2HB  ASP A  71      39.677 109.113  -7.510  1.00  1.60           H  
ATOM   1078  N   ASP A  72      42.132 106.772  -7.101  1.00  1.87           N  
ATOM   1079  CA  ASP A  72      43.418 106.617  -6.372  1.00  1.87           C  
ATOM   1080  C   ASP A  72      44.240 105.403  -6.868  1.00  1.87           C  
ATOM   1081  O   ASP A  72      45.438 105.569  -7.124  1.00  1.87           O  
ATOM   1082  CB  ASP A  72      43.349 106.688  -4.829  1.00  1.87           C  
ATOM   1083  CG  ASP A  72      43.081 108.131  -4.310  1.00  1.87           C  
ATOM   1084  OD1 ASP A  72      43.198 109.051  -5.104  1.00  1.87           O  
ATOM   1085  OD2 ASP A  72      42.807 108.295  -3.141  1.00  1.87           O  
ATOM   1086  H   ASP A  72      42.188 106.820  -8.123  1.00  1.87           H  
ATOM   1087  HA  ASP A  72      44.018 107.493  -6.623  1.00  1.87           H  
ATOM   1088 1HB  ASP A  72      42.628 106.013  -4.405  1.00  1.87           H  
ATOM   1089 2HB  ASP A  72      44.314 106.386  -4.430  1.00  1.87           H  
ATOM   1090  N   PRO A  73      43.661 104.181  -7.057  1.00  2.13           N  
ATOM   1091  CA  PRO A  73      44.280 103.047  -7.731  1.00  2.13           C  
ATOM   1092  C   PRO A  73      44.635 103.486  -9.141  1.00  2.13           C  
ATOM   1093  O   PRO A  73      45.605 103.038  -9.732  1.00  2.13           O  
ATOM   1094  CB  PRO A  73      43.165 102.004  -7.767  1.00  2.13           C  
ATOM   1095  CG  PRO A  73      42.286 102.377  -6.642  1.00  2.13           C  
ATOM   1096  CD  PRO A  73      42.342 103.878  -6.570  1.00  2.13           C  
ATOM   1097  HA  PRO A  73      45.161 102.694  -7.169  1.00  2.13           H  
ATOM   1098 1HB  PRO A  73      42.649 102.024  -8.739  1.00  2.13           H  
ATOM   1099 2HB  PRO A  73      43.593 100.995  -7.646  1.00  2.13           H  
ATOM   1100 1HG  PRO A  73      41.273 102.080  -6.863  1.00  2.13           H  
ATOM   1101 2HG  PRO A  73      42.570 101.853  -5.733  1.00  2.13           H  
ATOM   1102 1HD  PRO A  73      41.615 104.246  -7.241  1.00  2.13           H  
ATOM   1103 2HD  PRO A  73      42.180 104.213  -5.560  1.00  2.13           H  
ATOM   1104  N   THR A  74      43.917 104.505  -9.607  1.00  2.32           N  
ATOM   1105  CA  THR A  74      44.071 105.115 -10.912  1.00  2.32           C  
ATOM   1106  C   THR A  74      45.376 105.912 -11.013  1.00  2.32           C  
ATOM   1107  O   THR A  74      45.810 106.269 -12.112  1.00  2.32           O  
ATOM   1108  CB  THR A  74      42.856 106.024 -11.151  1.00  2.32           C  
ATOM   1109  OG1 THR A  74      42.822 107.073 -10.146  1.00  2.32           O  
ATOM   1110  CG2 THR A  74      41.607 105.185 -11.016  1.00  2.32           C  
ATOM   1111  H   THR A  74      43.145 104.829  -9.048  1.00  2.32           H  
ATOM   1112  HA  THR A  74      44.092 104.332 -11.668  1.00  2.32           H  
ATOM   1113  HB  THR A  74      42.901 106.471 -12.144  1.00  2.32           H  
ATOM   1114  HG1 THR A  74      43.533 107.705 -10.338  1.00  2.32           H  
ATOM   1115 1HG2 THR A  74      40.722 105.805 -11.159  1.00  2.32           H  
ATOM   1116 2HG2 THR A  74      41.614 104.392 -11.757  1.00  2.32           H  
ATOM   1117 3HG2 THR A  74      41.594 104.753 -10.025  1.00  2.32           H  
ATOM   1118  N   ASN A  75      45.995 106.182  -9.862  1.00  2.40           N  
ATOM   1119  CA  ASN A  75      47.273 106.859  -9.763  1.00  2.40           C  
ATOM   1120  C   ASN A  75      48.346 105.829  -9.372  1.00  2.40           C  
ATOM   1121  O   ASN A  75      49.514 106.176  -9.183  1.00  2.40           O  
ATOM   1122  CB  ASN A  75      47.211 107.970  -8.723  1.00  2.40           C  
ATOM   1123  CG  ASN A  75      46.239 109.082  -9.080  1.00  2.40           C  
ATOM   1124  OD1 ASN A  75      46.102 109.473 -10.246  1.00  2.40           O  
ATOM   1125  ND2 ASN A  75      45.570 109.608  -8.081  1.00  2.40           N  
ATOM   1126  H   ASN A  75      45.585 105.881  -8.987  1.00  2.40           H  
ATOM   1127  HA  ASN A  75      47.538 107.279 -10.732  1.00  2.40           H  
ATOM   1128 1HB  ASN A  75      46.920 107.549  -7.760  1.00  2.40           H  
ATOM   1129 2HB  ASN A  75      48.202 108.401  -8.598  1.00  2.40           H  
ATOM   1130 1HD2 ASN A  75      44.916 110.348  -8.245  1.00  2.40           H  
ATOM   1131 2HD2 ASN A  75      45.717 109.276  -7.146  1.00  2.40           H  
ATOM   1132  N   GLY A  76      47.920 104.564  -9.194  1.00  2.32           N  
ATOM   1133  CA  GLY A  76      48.774 103.468  -8.749  1.00  2.32           C  
ATOM   1134  C   GLY A  76      49.088 103.544  -7.250  1.00  2.32           C  
ATOM   1135  O   GLY A  76      50.061 102.943  -6.793  1.00  2.32           O  
ATOM   1136  H   GLY A  76      46.963 104.312  -9.405  1.00  2.32           H  
ATOM   1137 1HA  GLY A  76      48.273 102.522  -8.971  1.00  2.32           H  
ATOM   1138 2HA  GLY A  76      49.701 103.476  -9.321  1.00  2.32           H  
ATOM   1139  N   SER A  77      48.293 104.309  -6.489  1.00  2.12           N  
ATOM   1140  CA  SER A  77      48.587 104.538  -5.072  1.00  2.12           C  
ATOM   1141  C   SER A  77      47.925 103.641  -4.023  1.00  2.12           C  
ATOM   1142  O   SER A  77      48.322 103.683  -2.858  1.00  2.12           O  
ATOM   1143  CB  SER A  77      48.250 105.972  -4.734  1.00  2.12           C  
ATOM   1144  OG  SER A  77      46.874 106.205  -4.845  1.00  2.12           O  
ATOM   1145  H   SER A  77      47.466 104.748  -6.892  1.00  2.12           H  
ATOM   1146  HA  SER A  77      49.664 104.420  -4.953  1.00  2.12           H  
ATOM   1147 1HB  SER A  77      48.582 106.198  -3.723  1.00  2.12           H  
ATOM   1148 2HB  SER A  77      48.786 106.635  -5.414  1.00  2.12           H  
ATOM   1149  HG  SER A  77      46.594 105.818  -5.701  1.00  2.12           H  
ATOM   1150  N   VAL A  78      46.894 102.883  -4.377  1.00  1.85           N  
ATOM   1151  CA  VAL A  78      46.199 102.122  -3.338  1.00  1.85           C  
ATOM   1152  C   VAL A  78      45.553 100.845  -3.867  1.00  1.85           C  
ATOM   1153  O   VAL A  78      45.184 100.754  -5.039  1.00  1.85           O  
ATOM   1154  CB  VAL A  78      45.155 103.034  -2.643  1.00  1.85           C  
ATOM   1155  CG1 VAL A  78      44.100 103.378  -3.592  1.00  1.85           C  
ATOM   1156  CG2 VAL A  78      44.561 102.381  -1.393  1.00  1.85           C  
ATOM   1157  H   VAL A  78      46.596 102.845  -5.337  1.00  1.85           H  
ATOM   1158  HA  VAL A  78      46.932 101.833  -2.585  1.00  1.85           H  
ATOM   1159  HB  VAL A  78      45.653 103.962  -2.354  1.00  1.85           H  
ATOM   1160 1HG1 VAL A  78      43.381 104.049  -3.125  1.00  1.85           H  
ATOM   1161 2HG1 VAL A  78      44.546 103.857  -4.445  1.00  1.85           H  
ATOM   1162 3HG1 VAL A  78      43.601 102.470  -3.890  1.00  1.85           H  
ATOM   1163 1HG2 VAL A  78      43.861 103.071  -0.931  1.00  1.85           H  
ATOM   1164 2HG2 VAL A  78      44.032 101.479  -1.641  1.00  1.85           H  
ATOM   1165 3HG2 VAL A  78      45.361 102.154  -0.691  1.00  1.85           H  
ATOM   1166  N   VAL A  79      45.461  99.852  -2.987  1.00  1.57           N  
ATOM   1167  CA  VAL A  79      44.824  98.572  -3.260  1.00  1.57           C  
ATOM   1168  C   VAL A  79      43.311  98.706  -3.124  1.00  1.57           C  
ATOM   1169  O   VAL A  79      42.818  99.272  -2.146  1.00  1.57           O  
ATOM   1170  CB  VAL A  79      45.343  97.509  -2.280  1.00  1.57           C  
ATOM   1171  CG1 VAL A  79      44.641  96.193  -2.513  1.00  1.57           C  
ATOM   1172  CG2 VAL A  79      46.839  97.364  -2.457  1.00  1.57           C  
ATOM   1173  H   VAL A  79      45.826 100.012  -2.060  1.00  1.57           H  
ATOM   1174  HA  VAL A  79      45.064  98.268  -4.280  1.00  1.57           H  
ATOM   1175  HB  VAL A  79      45.124  97.820  -1.260  1.00  1.57           H  
ATOM   1176 1HG1 VAL A  79      45.013  95.439  -1.823  1.00  1.57           H  
ATOM   1177 2HG1 VAL A  79      43.566  96.301  -2.380  1.00  1.57           H  
ATOM   1178 3HG1 VAL A  79      44.853  95.885  -3.521  1.00  1.57           H  
ATOM   1179 1HG2 VAL A  79      47.218  96.618  -1.758  1.00  1.57           H  
ATOM   1180 2HG2 VAL A  79      47.052  97.046  -3.479  1.00  1.57           H  
ATOM   1181 3HG2 VAL A  79      47.324  98.324  -2.266  1.00  1.57           H  
ATOM   1182  N   LEU A  80      42.581  98.212  -4.109  1.00  1.32           N  
ATOM   1183  CA  LEU A  80      41.129  98.291  -4.098  1.00  1.32           C  
ATOM   1184  C   LEU A  80      40.448  97.590  -2.922  1.00  1.32           C  
ATOM   1185  O   LEU A  80      40.789  96.457  -2.556  1.00  1.32           O  
ATOM   1186  CB  LEU A  80      40.612  97.740  -5.418  1.00  1.32           C  
ATOM   1187  CG  LEU A  80      40.798  98.647  -6.620  1.00  1.32           C  
ATOM   1188  CD1 LEU A  80      40.527  97.888  -7.881  1.00  1.32           C  
ATOM   1189  CD2 LEU A  80      39.791  99.769  -6.494  1.00  1.32           C  
ATOM   1190  H   LEU A  80      43.048  97.764  -4.887  1.00  1.32           H  
ATOM   1191  HA  LEU A  80      40.864  99.346  -4.055  1.00  1.32           H  
ATOM   1192 1HB  LEU A  80      41.148  96.825  -5.628  1.00  1.32           H  
ATOM   1193 2HB  LEU A  80      39.556  97.515  -5.314  1.00  1.32           H  
ATOM   1194  HG  LEU A  80      41.814  99.043  -6.653  1.00  1.32           H  
ATOM   1195 1HD1 LEU A  80      40.636  98.540  -8.735  1.00  1.32           H  
ATOM   1196 2HD1 LEU A  80      41.237  97.068  -7.967  1.00  1.32           H  
ATOM   1197 3HD1 LEU A  80      39.538  97.510  -7.843  1.00  1.32           H  
ATOM   1198 1HD2 LEU A  80      39.862 100.432  -7.347  1.00  1.32           H  
ATOM   1199 2HD2 LEU A  80      38.806  99.332  -6.463  1.00  1.32           H  
ATOM   1200 3HD2 LEU A  80      39.969 100.335  -5.577  1.00  1.32           H  
ATOM   1201  N   ASN A  81      39.481  98.303  -2.351  1.00  1.13           N  
ATOM   1202  CA  ASN A  81      38.662  97.874  -1.225  1.00  1.13           C  
ATOM   1203  C   ASN A  81      37.239  97.656  -1.713  1.00  1.13           C  
ATOM   1204  O   ASN A  81      36.514  98.620  -2.023  1.00  1.13           O  
ATOM   1205  CB  ASN A  81      38.717  98.897  -0.105  1.00  1.13           C  
ATOM   1206  CG  ASN A  81      38.028  98.427   1.144  1.00  1.13           C  
ATOM   1207  OD1 ASN A  81      37.440  97.343   1.157  1.00  1.13           O  
ATOM   1208  ND2 ASN A  81      38.105  99.211   2.193  1.00  1.13           N  
ATOM   1209  H   ASN A  81      39.316  99.231  -2.726  1.00  1.13           H  
ATOM   1210  HA  ASN A  81      39.024  96.916  -0.860  1.00  1.13           H  
ATOM   1211 1HB  ASN A  81      39.757  99.131   0.126  1.00  1.13           H  
ATOM   1212 2HB  ASN A  81      38.247  99.823  -0.439  1.00  1.13           H  
ATOM   1213 1HD2 ASN A  81      37.666  98.939   3.050  1.00  1.13           H  
ATOM   1214 2HD2 ASN A  81      38.597 100.079   2.135  1.00  1.13           H  
ATOM   1215  N   LEU A  82      36.896  96.382  -1.886  1.00  0.99           N  
ATOM   1216  CA  LEU A  82      35.636  95.995  -2.492  1.00  0.99           C  
ATOM   1217  C   LEU A  82      34.622  95.436  -1.497  1.00  0.99           C  
ATOM   1218  O   LEU A  82      34.809  94.339  -0.978  1.00  0.99           O  
ATOM   1219  CB  LEU A  82      35.922  94.947  -3.549  1.00  0.99           C  
ATOM   1220  CG  LEU A  82      36.950  95.336  -4.578  1.00  0.99           C  
ATOM   1221  CD1 LEU A  82      37.046  94.234  -5.591  1.00  0.99           C  
ATOM   1222  CD2 LEU A  82      36.590  96.642  -5.177  1.00  0.99           C  
ATOM   1223  H   LEU A  82      37.538  95.666  -1.587  1.00  0.99           H  
ATOM   1224  HA  LEU A  82      35.206  96.869  -2.966  1.00  0.99           H  
ATOM   1225 1HB  LEU A  82      36.245  94.025  -3.066  1.00  0.99           H  
ATOM   1226 2HB  LEU A  82      35.008  94.766  -4.071  1.00  0.99           H  
ATOM   1227  HG  LEU A  82      37.924  95.436  -4.099  1.00  0.99           H  
ATOM   1228 1HD1 LEU A  82      37.780  94.484  -6.333  1.00  0.99           H  
ATOM   1229 2HD1 LEU A  82      37.334  93.316  -5.085  1.00  0.99           H  
ATOM   1230 3HD1 LEU A  82      36.081  94.098  -6.084  1.00  0.99           H  
ATOM   1231 1HD2 LEU A  82      37.334  96.926  -5.881  1.00  0.99           H  
ATOM   1232 2HD2 LEU A  82      35.615  96.570  -5.664  1.00  0.99           H  
ATOM   1233 3HD2 LEU A  82      36.556  97.376  -4.401  1.00  0.99           H  
ATOM   1234  N   ASP A  83      33.554  96.176  -1.234  1.00  0.91           N  
ATOM   1235  CA  ASP A  83      32.559  95.738  -0.259  1.00  0.91           C  
ATOM   1236  C   ASP A  83      31.549  94.770  -0.855  1.00  0.91           C  
ATOM   1237  O   ASP A  83      31.004  94.998  -1.938  1.00  0.91           O  
ATOM   1238  CB  ASP A  83      31.839  96.924   0.384  1.00  0.91           C  
ATOM   1239  CG  ASP A  83      32.690  97.682   1.414  1.00  0.91           C  
ATOM   1240  OD1 ASP A  83      33.580  97.095   1.986  1.00  0.91           O  
ATOM   1241  OD2 ASP A  83      32.406  98.830   1.646  1.00  0.91           O  
ATOM   1242  H   ASP A  83      33.429  97.052  -1.738  1.00  0.91           H  
ATOM   1243  HA  ASP A  83      33.084  95.212   0.538  1.00  0.91           H  
ATOM   1244 1HB  ASP A  83      31.547  97.627  -0.399  1.00  0.91           H  
ATOM   1245 2HB  ASP A  83      30.925  96.574   0.865  1.00  0.91           H  
ATOM   1246  N   GLN A  84      31.298  93.682  -0.139  1.00  0.86           N  
ATOM   1247  CA  GLN A  84      30.345  92.677  -0.591  1.00  0.86           C  
ATOM   1248  C   GLN A  84      28.912  93.089  -0.277  1.00  0.86           C  
ATOM   1249  O   GLN A  84      28.552  93.235   0.893  1.00  0.86           O  
ATOM   1250  CB  GLN A  84      30.640  91.346   0.106  1.00  0.86           C  
ATOM   1251  CG  GLN A  84      29.779  90.182  -0.313  1.00  0.86           C  
ATOM   1252  CD  GLN A  84      30.160  88.939   0.454  1.00  0.86           C  
ATOM   1253  OE1 GLN A  84      31.343  88.615   0.606  1.00  0.86           O  
ATOM   1254  NE2 GLN A  84      29.160  88.239   0.967  1.00  0.86           N  
ATOM   1255  H   GLN A  84      31.791  93.544   0.734  1.00  0.86           H  
ATOM   1256  HA  GLN A  84      30.439  92.559  -1.673  1.00  0.86           H  
ATOM   1257 1HB  GLN A  84      31.675  91.074  -0.045  1.00  0.86           H  
ATOM   1258 2HB  GLN A  84      30.502  91.473   1.179  1.00  0.86           H  
ATOM   1259 1HG  GLN A  84      28.733  90.417  -0.110  1.00  0.86           H  
ATOM   1260 2HG  GLN A  84      29.920  89.996  -1.376  1.00  0.86           H  
ATOM   1261 1HE2 GLN A  84      29.344  87.408   1.493  1.00  0.86           H  
ATOM   1262 2HE2 GLN A  84      28.219  88.550   0.835  1.00  0.86           H  
ATOM   1263  N   LEU A  85      28.101  93.256  -1.314  1.00  0.83           N  
ATOM   1264  CA  LEU A  85      26.712  93.653  -1.152  1.00  0.83           C  
ATOM   1265  C   LEU A  85      25.784  92.507  -1.502  1.00  0.83           C  
ATOM   1266  O   LEU A  85      26.081  91.690  -2.376  1.00  0.83           O  
ATOM   1267  CB  LEU A  85      26.385  94.867  -2.019  1.00  0.83           C  
ATOM   1268  CG  LEU A  85      27.235  96.110  -1.754  1.00  0.83           C  
ATOM   1269  CD1 LEU A  85      26.825  97.182  -2.713  1.00  0.83           C  
ATOM   1270  CD2 LEU A  85      27.053  96.556  -0.323  1.00  0.83           C  
ATOM   1271  H   LEU A  85      28.470  93.149  -2.257  1.00  0.83           H  
ATOM   1272  HA  LEU A  85      26.546  93.921  -0.109  1.00  0.83           H  
ATOM   1273 1HB  LEU A  85      26.523  94.592  -3.068  1.00  0.83           H  
ATOM   1274 2HB  LEU A  85      25.340  95.134  -1.867  1.00  0.83           H  
ATOM   1275  HG  LEU A  85      28.294  95.880  -1.929  1.00  0.83           H  
ATOM   1276 1HD1 LEU A  85      27.420  98.073  -2.547  1.00  0.83           H  
ATOM   1277 2HD1 LEU A  85      26.991  96.817  -3.707  1.00  0.83           H  
ATOM   1278 3HD1 LEU A  85      25.776  97.424  -2.575  1.00  0.83           H  
ATOM   1279 1HD2 LEU A  85      27.659  97.442  -0.138  1.00  0.83           H  
ATOM   1280 2HD2 LEU A  85      26.005  96.790  -0.151  1.00  0.83           H  
ATOM   1281 3HD2 LEU A  85      27.364  95.754   0.351  1.00  0.83           H  
ATOM   1282  N   GLY A  86      24.627  92.475  -0.868  1.00  0.82           N  
ATOM   1283  CA  GLY A  86      23.677  91.415  -1.165  1.00  0.82           C  
ATOM   1284  C   GLY A  86      23.416  90.580   0.066  1.00  0.82           C  
ATOM   1285  O   GLY A  86      23.776  90.975   1.174  1.00  0.82           O  
ATOM   1286  H   GLY A  86      24.414  93.166  -0.166  1.00  0.82           H  
ATOM   1287 1HA  GLY A  86      22.742  91.851  -1.514  1.00  0.82           H  
ATOM   1288 2HA  GLY A  86      24.063  90.794  -1.969  1.00  0.82           H  
ATOM   1289  N   PRO A  87      22.803  89.424  -0.114  1.00  0.81           N  
ATOM   1290  CA  PRO A  87      22.453  88.761  -1.356  1.00  0.81           C  
ATOM   1291  C   PRO A  87      21.329  89.428  -2.118  1.00  0.81           C  
ATOM   1292  O   PRO A  87      20.566  90.214  -1.561  1.00  0.81           O  
ATOM   1293  CB  PRO A  87      22.013  87.380  -0.872  1.00  0.81           C  
ATOM   1294  CG  PRO A  87      21.511  87.604   0.537  1.00  0.81           C  
ATOM   1295  CD  PRO A  87      22.376  88.713   1.094  1.00  0.81           C  
ATOM   1296  HA  PRO A  87      23.349  88.660  -1.982  1.00  0.81           H  
ATOM   1297 1HB  PRO A  87      21.215  86.999  -1.530  1.00  0.81           H  
ATOM   1298 2HB  PRO A  87      22.820  86.668  -0.941  1.00  0.81           H  
ATOM   1299 1HG  PRO A  87      20.440  87.861   0.528  1.00  0.81           H  
ATOM   1300 2HG  PRO A  87      21.599  86.669   1.111  1.00  0.81           H  
ATOM   1301 1HD  PRO A  87      21.765  89.380   1.733  1.00  0.81           H  
ATOM   1302 2HD  PRO A  87      23.240  88.312   1.636  1.00  0.81           H  
ATOM   1303  N   PHE A  88      21.247  89.109  -3.392  1.00  0.81           N  
ATOM   1304  CA  PHE A  88      20.118  89.492  -4.217  1.00  0.81           C  
ATOM   1305  C   PHE A  88      19.581  88.169  -4.768  1.00  0.81           C  
ATOM   1306  O   PHE A  88      20.296  87.490  -5.502  1.00  0.81           O  
ATOM   1307  CB  PHE A  88      20.543  90.421  -5.344  1.00  0.81           C  
ATOM   1308  CG  PHE A  88      21.290  91.642  -4.852  1.00  0.81           C  
ATOM   1309  CD1 PHE A  88      22.668  91.594  -4.707  1.00  0.81           C  
ATOM   1310  CD2 PHE A  88      20.649  92.798  -4.499  1.00  0.81           C  
ATOM   1311  CE1 PHE A  88      23.383  92.674  -4.238  1.00  0.81           C  
ATOM   1312  CE2 PHE A  88      21.369  93.873  -4.020  1.00  0.81           C  
ATOM   1313  CZ  PHE A  88      22.735  93.813  -3.886  1.00  0.81           C  
ATOM   1314  H   PHE A  88      22.010  88.564  -3.799  1.00  0.81           H  
ATOM   1315  HA  PHE A  88      19.346  89.970  -3.599  1.00  0.81           H  
ATOM   1316 1HB  PHE A  88      21.186  89.884  -6.037  1.00  0.81           H  
ATOM   1317 2HB  PHE A  88      19.670  90.747  -5.888  1.00  0.81           H  
ATOM   1318  HD1 PHE A  88      23.191  90.687  -4.976  1.00  0.81           H  
ATOM   1319  HD2 PHE A  88      19.563  92.863  -4.589  1.00  0.81           H  
ATOM   1320  HE1 PHE A  88      24.468  92.606  -4.148  1.00  0.81           H  
ATOM   1321  HE2 PHE A  88      20.850  94.774  -3.745  1.00  0.81           H  
ATOM   1322  HZ  PHE A  88      23.287  94.671  -3.511  1.00  0.81           H  
ATOM   1323  N   SER A  89      18.412  87.725  -4.318  1.00  0.82           N  
ATOM   1324  CA  SER A  89      17.945  86.377  -4.680  1.00  0.82           C  
ATOM   1325  C   SER A  89      16.877  86.307  -5.753  1.00  0.82           C  
ATOM   1326  O   SER A  89      15.884  87.028  -5.695  1.00  0.82           O  
ATOM   1327  CB  SER A  89      17.410  85.661  -3.460  1.00  0.82           C  
ATOM   1328  OG  SER A  89      16.907  84.404  -3.794  1.00  0.82           O  
ATOM   1329  H   SER A  89      17.849  88.317  -3.727  1.00  0.82           H  
ATOM   1330  HA  SER A  89      18.800  85.816  -5.042  1.00  0.82           H  
ATOM   1331 1HB  SER A  89      18.181  85.569  -2.699  1.00  0.82           H  
ATOM   1332 2HB  SER A  89      16.604  86.247  -3.058  1.00  0.82           H  
ATOM   1333  HG  SER A  89      16.466  84.518  -4.644  1.00  0.82           H  
ATOM   1334  N   PHE A  90      17.087  85.385  -6.686  1.00  0.83           N  
ATOM   1335  CA  PHE A  90      16.182  85.079  -7.787  1.00  0.83           C  
ATOM   1336  C   PHE A  90      15.808  83.602  -7.790  1.00  0.83           C  
ATOM   1337  O   PHE A  90      16.603  82.755  -7.381  1.00  0.83           O  
ATOM   1338  CB  PHE A  90      16.872  85.403  -9.102  1.00  0.83           C  
ATOM   1339  CG  PHE A  90      17.176  86.843  -9.308  1.00  0.83           C  
ATOM   1340  CD1 PHE A  90      18.287  87.406  -8.713  1.00  0.83           C  
ATOM   1341  CD2 PHE A  90      16.413  87.615 -10.150  1.00  0.83           C  
ATOM   1342  CE1 PHE A  90      18.626  88.708  -8.930  1.00  0.83           C  
ATOM   1343  CE2 PHE A  90      16.750  88.926 -10.381  1.00  0.83           C  
ATOM   1344  CZ  PHE A  90      17.862  89.470  -9.770  1.00  0.83           C  
ATOM   1345  H   PHE A  90      17.967  84.870  -6.638  1.00  0.83           H  
ATOM   1346  HA  PHE A  90      15.277  85.667  -7.677  1.00  0.83           H  
ATOM   1347 1HB  PHE A  90      17.803  84.844  -9.165  1.00  0.83           H  
ATOM   1348 2HB  PHE A  90      16.238  85.069  -9.926  1.00  0.83           H  
ATOM   1349  HD1 PHE A  90      18.892  86.790  -8.054  1.00  0.83           H  
ATOM   1350  HD2 PHE A  90      15.544  87.172 -10.643  1.00  0.83           H  
ATOM   1351  HE1 PHE A  90      19.507  89.130  -8.445  1.00  0.83           H  
ATOM   1352  HE2 PHE A  90      16.148  89.535 -11.053  1.00  0.83           H  
ATOM   1353  HZ  PHE A  90      18.133  90.502  -9.963  1.00  0.83           H  
ATOM   1354  N   THR A  91      14.627  83.270  -8.277  1.00  0.84           N  
ATOM   1355  CA  THR A  91      14.273  81.868  -8.398  1.00  0.84           C  
ATOM   1356  C   THR A  91      14.296  81.536  -9.881  1.00  0.84           C  
ATOM   1357  O   THR A  91      13.803  82.315 -10.706  1.00  0.84           O  
ATOM   1358  CB  THR A  91      12.900  81.556  -7.776  1.00  0.84           C  
ATOM   1359  OG1 THR A  91      12.903  81.949  -6.379  1.00  0.84           O  
ATOM   1360  CG2 THR A  91      12.650  80.028  -7.847  1.00  0.84           C  
ATOM   1361  H   THR A  91      13.979  83.996  -8.566  1.00  0.84           H  
ATOM   1362  HA  THR A  91      15.021  81.249  -7.902  1.00  0.84           H  
ATOM   1363  HB  THR A  91      12.113  82.093  -8.306  1.00  0.84           H  
ATOM   1364  HG1 THR A  91      12.801  82.898  -6.325  1.00  0.84           H  
ATOM   1365 1HG2 THR A  91      11.691  79.799  -7.390  1.00  0.84           H  
ATOM   1366 2HG2 THR A  91      12.643  79.699  -8.884  1.00  0.84           H  
ATOM   1367 3HG2 THR A  91      13.445  79.504  -7.309  1.00  0.84           H  
ATOM   1368  N   GLU A  92      14.938  80.430 -10.217  1.00  0.84           N  
ATOM   1369  CA  GLU A  92      15.101  79.976 -11.580  1.00  0.84           C  
ATOM   1370  C   GLU A  92      14.298  78.740 -11.932  1.00  0.84           C  
ATOM   1371  O   GLU A  92      14.298  77.719 -11.218  1.00  0.84           O  
ATOM   1372  CB  GLU A  92      16.568  79.688 -11.851  1.00  0.84           C  
ATOM   1373  CG  GLU A  92      16.905  79.194 -13.217  1.00  0.84           C  
ATOM   1374  CD  GLU A  92      18.380  78.874 -13.381  1.00  0.84           C  
ATOM   1375  OE1 GLU A  92      19.203  79.744 -13.251  1.00  0.84           O  
ATOM   1376  OE2 GLU A  92      18.669  77.746 -13.638  1.00  0.84           O  
ATOM   1377  H   GLU A  92      15.334  79.859  -9.485  1.00  0.84           H  
ATOM   1378  HA  GLU A  92      14.785  80.782 -12.229  1.00  0.84           H  
ATOM   1379 1HB  GLU A  92      17.095  80.604 -11.744  1.00  0.84           H  
ATOM   1380 2HB  GLU A  92      16.948  78.985 -11.117  1.00  0.84           H  
ATOM   1381 1HG  GLU A  92      16.333  78.294 -13.422  1.00  0.84           H  
ATOM   1382 2HG  GLU A  92      16.606  79.957 -13.939  1.00  0.84           H  
ATOM   1383  N   GLY A  93      13.583  78.849 -13.041  1.00  0.84           N  
ATOM   1384  CA  GLY A  93      12.884  77.707 -13.576  1.00  0.84           C  
ATOM   1385  C   GLY A  93      13.683  77.175 -14.756  1.00  0.84           C  
ATOM   1386  O   GLY A  93      14.216  77.955 -15.546  1.00  0.84           O  
ATOM   1387  H   GLY A  93      13.610  79.735 -13.548  1.00  0.84           H  
ATOM   1388 1HA  GLY A  93      12.777  76.935 -12.813  1.00  0.84           H  
ATOM   1389 2HA  GLY A  93      11.886  78.001 -13.899  1.00  0.84           H  
ATOM   1390  N   ARG A  94      13.728  75.857 -14.902  1.00  0.84           N  
ATOM   1391  CA  ARG A  94      14.395  75.207 -16.030  1.00  0.84           C  
ATOM   1392  C   ARG A  94      13.454  74.190 -16.623  1.00  0.84           C  
ATOM   1393  O   ARG A  94      13.171  73.165 -16.000  1.00  0.84           O  
ATOM   1394  CB  ARG A  94      15.694  74.503 -15.649  1.00  0.84           C  
ATOM   1395  CG  ARG A  94      16.866  75.383 -15.239  1.00  0.84           C  
ATOM   1396  CD  ARG A  94      18.075  74.550 -14.897  1.00  0.84           C  
ATOM   1397  NE  ARG A  94      19.208  75.367 -14.470  1.00  0.84           N  
ATOM   1398  CZ  ARG A  94      20.210  75.810 -15.271  1.00  0.84           C  
ATOM   1399  NH1 ARG A  94      20.249  75.477 -16.553  1.00  0.84           N  
ATOM   1400  NH2 ARG A  94      21.167  76.589 -14.748  1.00  0.84           N  
ATOM   1401  H   ARG A  94      13.272  75.280 -14.212  1.00  0.84           H  
ATOM   1402  HA  ARG A  94      14.623  75.952 -16.792  1.00  0.84           H  
ATOM   1403 1HB  ARG A  94      15.504  73.815 -14.832  1.00  0.84           H  
ATOM   1404 2HB  ARG A  94      16.034  73.910 -16.502  1.00  0.84           H  
ATOM   1405 1HG  ARG A  94      17.128  76.039 -16.060  1.00  0.84           H  
ATOM   1406 2HG  ARG A  94      16.601  75.982 -14.370  1.00  0.84           H  
ATOM   1407 1HD  ARG A  94      17.830  73.855 -14.100  1.00  0.84           H  
ATOM   1408 2HD  ARG A  94      18.381  73.986 -15.776  1.00  0.84           H  
ATOM   1409  HE  ARG A  94      19.220  75.698 -13.506  1.00  0.84           H  
ATOM   1410 1HH1 ARG A  94      19.514  74.876 -16.971  1.00  0.84           H  
ATOM   1411 2HH1 ARG A  94      21.000  75.819 -17.133  1.00  0.84           H  
ATOM   1412 1HH2 ARG A  94      21.132  76.852 -13.743  1.00  0.84           H  
ATOM   1413 2HH2 ARG A  94      21.946  76.957 -15.320  1.00  0.84           H  
ATOM   1414  N   ILE A  95      12.934  74.483 -17.798  1.00  0.84           N  
ATOM   1415  CA  ILE A  95      11.964  73.584 -18.391  1.00  0.84           C  
ATOM   1416  C   ILE A  95      12.378  73.060 -19.742  1.00  0.84           C  
ATOM   1417  O   ILE A  95      12.618  73.826 -20.683  1.00  0.84           O  
ATOM   1418  CB  ILE A  95      10.596  74.277 -18.502  1.00  0.84           C  
ATOM   1419  CG1 ILE A  95      10.096  74.667 -17.083  1.00  0.84           C  
ATOM   1420  CG2 ILE A  95       9.602  73.390 -19.248  1.00  0.84           C  
ATOM   1421  CD1 ILE A  95       8.840  75.475 -17.082  1.00  0.84           C  
ATOM   1422  H   ILE A  95      13.214  75.344 -18.273  1.00  0.84           H  
ATOM   1423  HA  ILE A  95      11.848  72.722 -17.738  1.00  0.84           H  
ATOM   1424  HB  ILE A  95      10.719  75.208 -19.056  1.00  0.84           H  
ATOM   1425 1HG1 ILE A  95       9.929  73.773 -16.508  1.00  0.84           H  
ATOM   1426 2HG1 ILE A  95      10.859  75.257 -16.588  1.00  0.84           H  
ATOM   1427 1HG2 ILE A  95       8.647  73.902 -19.332  1.00  0.84           H  
ATOM   1428 2HG2 ILE A  95       9.983  73.174 -20.244  1.00  0.84           H  
ATOM   1429 3HG2 ILE A  95       9.464  72.457 -18.718  1.00  0.84           H  
ATOM   1430 1HD1 ILE A  95       8.562  75.710 -16.054  1.00  0.84           H  
ATOM   1431 2HD1 ILE A  95       9.000  76.401 -17.637  1.00  0.84           H  
ATOM   1432 3HD1 ILE A  95       8.041  74.904 -17.552  1.00  0.84           H  
ATOM   1433  N   LYS A  96      12.458  71.740 -19.853  1.00  0.85           N  
ATOM   1434  CA  LYS A  96      12.796  71.157 -21.125  1.00  0.85           C  
ATOM   1435  C   LYS A  96      11.506  71.058 -21.908  1.00  0.85           C  
ATOM   1436  O   LYS A  96      10.457  70.745 -21.340  1.00  0.85           O  
ATOM   1437  CB  LYS A  96      13.461  69.809 -20.943  1.00  0.85           C  
ATOM   1438  CG  LYS A  96      14.782  69.899 -20.220  1.00  0.85           C  
ATOM   1439  CD  LYS A  96      15.434  68.550 -20.076  1.00  0.85           C  
ATOM   1440  CE  LYS A  96      16.738  68.655 -19.295  1.00  0.85           C  
ATOM   1441  NZ  LYS A  96      16.495  69.074 -17.907  1.00  0.85           N  
ATOM   1442  H   LYS A  96      12.301  71.126 -19.052  1.00  0.85           H  
ATOM   1443  HA  LYS A  96      13.477  71.811 -21.644  1.00  0.85           H  
ATOM   1444 1HB  LYS A  96      12.810  69.164 -20.394  1.00  0.85           H  
ATOM   1445 2HB  LYS A  96      13.634  69.357 -21.913  1.00  0.85           H  
ATOM   1446 1HG  LYS A  96      15.446  70.579 -20.750  1.00  0.85           H  
ATOM   1447 2HG  LYS A  96      14.607  70.303 -19.220  1.00  0.85           H  
ATOM   1448 1HD  LYS A  96      14.764  67.891 -19.564  1.00  0.85           H  
ATOM   1449 2HD  LYS A  96      15.626  68.123 -21.042  1.00  0.85           H  
ATOM   1450 1HE  LYS A  96      17.230  67.683 -19.293  1.00  0.85           H  
ATOM   1451 2HE  LYS A  96      17.393  69.386 -19.755  1.00  0.85           H  
ATOM   1452 1HZ  LYS A  96      17.362  69.130 -17.399  1.00  0.85           H  
ATOM   1453 2HZ  LYS A  96      16.042  69.974 -17.901  1.00  0.85           H  
ATOM   1454 3HZ  LYS A  96      15.876  68.384 -17.476  1.00  0.85           H  
ATOM   1455  N   PHE A  97      11.574  71.279 -23.202  1.00  0.88           N  
ATOM   1456  CA  PHE A  97      10.372  71.213 -24.005  1.00  0.88           C  
ATOM   1457  C   PHE A  97      10.662  70.660 -25.383  1.00  0.88           C  
ATOM   1458  O   PHE A  97      11.823  70.556 -25.790  1.00  0.88           O  
ATOM   1459  CB  PHE A  97       9.725  72.599 -24.043  1.00  0.88           C  
ATOM   1460  CG  PHE A  97      10.506  73.676 -24.730  1.00  0.88           C  
ATOM   1461  CD1 PHE A  97      10.240  73.987 -26.043  1.00  0.88           C  
ATOM   1462  CD2 PHE A  97      11.506  74.381 -24.068  1.00  0.88           C  
ATOM   1463  CE1 PHE A  97      10.931  74.986 -26.689  1.00  0.88           C  
ATOM   1464  CE2 PHE A  97      12.203  75.372 -24.717  1.00  0.88           C  
ATOM   1465  CZ  PHE A  97      11.911  75.679 -26.028  1.00  0.88           C  
ATOM   1466  H   PHE A  97      12.466  71.547 -23.607  1.00  0.88           H  
ATOM   1467  HA  PHE A  97       9.671  70.535 -23.518  1.00  0.88           H  
ATOM   1468 1HB  PHE A  97       8.757  72.528 -24.535  1.00  0.88           H  
ATOM   1469 2HB  PHE A  97       9.537  72.927 -23.019  1.00  0.88           H  
ATOM   1470  HD1 PHE A  97       9.458  73.438 -26.561  1.00  0.88           H  
ATOM   1471  HD2 PHE A  97      11.739  74.143 -23.028  1.00  0.88           H  
ATOM   1472  HE1 PHE A  97      10.698  75.223 -27.724  1.00  0.88           H  
ATOM   1473  HE2 PHE A  97      12.986  75.914 -24.198  1.00  0.88           H  
ATOM   1474  HZ  PHE A  97      12.458  76.461 -26.540  1.00  0.88           H  
ATOM   1475  N   ASN A  98       9.601  70.271 -26.100  1.00  0.92           N  
ATOM   1476  CA  ASN A  98       9.771  69.616 -27.396  1.00  0.92           C  
ATOM   1477  C   ASN A  98      10.700  68.423 -27.222  1.00  0.92           C  
ATOM   1478  O   ASN A  98      11.613  68.209 -28.019  1.00  0.92           O  
ATOM   1479  CB  ASN A  98      10.278  70.563 -28.476  1.00  0.92           C  
ATOM   1480  CG  ASN A  98       9.270  71.633 -28.828  1.00  0.92           C  
ATOM   1481  OD1 ASN A  98       8.057  71.415 -28.729  1.00  0.92           O  
ATOM   1482  ND2 ASN A  98       9.744  72.765 -29.264  1.00  0.92           N  
ATOM   1483  H   ASN A  98       8.671  70.405 -25.729  1.00  0.92           H  
ATOM   1484  HA  ASN A  98       8.806  69.223 -27.719  1.00  0.92           H  
ATOM   1485 1HB  ASN A  98      11.202  71.046 -28.158  1.00  0.92           H  
ATOM   1486 2HB  ASN A  98      10.508  69.990 -29.375  1.00  0.92           H  
ATOM   1487 1HD2 ASN A  98       9.119  73.502 -29.527  1.00  0.92           H  
ATOM   1488 2HD2 ASN A  98      10.729  72.884 -29.343  1.00  0.92           H  
ATOM   1489  N   VAL A  99      10.457  67.651 -26.154  1.00  0.98           N  
ATOM   1490  CA  VAL A  99      11.297  66.511 -25.846  1.00  0.98           C  
ATOM   1491  C   VAL A  99      10.905  65.342 -26.743  1.00  0.98           C  
ATOM   1492  O   VAL A  99       9.748  64.911 -26.745  1.00  0.98           O  
ATOM   1493  CB  VAL A  99      11.134  66.085 -24.366  1.00  0.98           C  
ATOM   1494  CG1 VAL A  99      12.031  64.848 -24.100  1.00  0.98           C  
ATOM   1495  CG2 VAL A  99      11.458  67.278 -23.413  1.00  0.98           C  
ATOM   1496  H   VAL A  99       9.684  67.877 -25.549  1.00  0.98           H  
ATOM   1497  HA  VAL A  99      12.329  66.783 -26.023  1.00  0.98           H  
ATOM   1498  HB  VAL A  99      10.104  65.772 -24.198  1.00  0.98           H  
ATOM   1499 1HG1 VAL A  99      11.905  64.521 -23.069  1.00  0.98           H  
ATOM   1500 2HG1 VAL A  99      11.750  64.039 -24.772  1.00  0.98           H  
ATOM   1501 3HG1 VAL A  99      13.076  65.115 -24.272  1.00  0.98           H  
ATOM   1502 1HG2 VAL A  99      11.323  66.964 -22.377  1.00  0.98           H  
ATOM   1503 2HG2 VAL A  99      12.463  67.599 -23.551  1.00  0.98           H  
ATOM   1504 3HG2 VAL A  99      10.789  68.107 -23.626  1.00  0.98           H  
ATOM   1505  N   ILE A 100      11.866  64.846 -27.511  1.00  1.05           N  
ATOM   1506  CA  ILE A 100      11.637  63.766 -28.464  1.00  1.05           C  
ATOM   1507  C   ILE A 100      12.540  62.568 -28.229  1.00  1.05           C  
ATOM   1508  O   ILE A 100      13.757  62.719 -28.129  1.00  1.05           O  
ATOM   1509  CB  ILE A 100      11.845  64.277 -29.904  1.00  1.05           C  
ATOM   1510  CG1 ILE A 100      10.842  65.411 -30.205  1.00  1.05           C  
ATOM   1511  CG2 ILE A 100      11.708  63.128 -30.906  1.00  1.05           C  
ATOM   1512  CD1 ILE A 100      11.110  66.132 -31.492  1.00  1.05           C  
ATOM   1513  H   ILE A 100      12.788  65.274 -27.441  1.00  1.05           H  
ATOM   1514  HA  ILE A 100      10.605  63.435 -28.364  1.00  1.05           H  
ATOM   1515  HB  ILE A 100      12.846  64.706 -29.986  1.00  1.05           H  
ATOM   1516 1HG1 ILE A 100       9.838  64.992 -30.238  1.00  1.05           H  
ATOM   1517 2HG1 ILE A 100      10.884  66.146 -29.412  1.00  1.05           H  
ATOM   1518 1HG2 ILE A 100      11.870  63.504 -31.914  1.00  1.05           H  
ATOM   1519 2HG2 ILE A 100      12.446  62.355 -30.690  1.00  1.05           H  
ATOM   1520 3HG2 ILE A 100      10.708  62.700 -30.836  1.00  1.05           H  
ATOM   1521 1HD1 ILE A 100      10.366  66.917 -31.630  1.00  1.05           H  
ATOM   1522 2HD1 ILE A 100      12.106  66.578 -31.455  1.00  1.05           H  
ATOM   1523 3HD1 ILE A 100      11.055  65.430 -32.322  1.00  1.05           H  
ATOM   1524  N   GLU A 101      11.953  61.376 -28.128  1.00  1.09           N  
ATOM   1525  CA  GLU A 101      12.767  60.177 -27.945  1.00  1.09           C  
ATOM   1526  C   GLU A 101      13.013  59.458 -29.268  1.00  1.09           C  
ATOM   1527  O   GLU A 101      12.073  59.193 -30.022  1.00  1.09           O  
ATOM   1528  CB  GLU A 101      12.137  59.211 -26.938  1.00  1.09           C  
ATOM   1529  CG  GLU A 101      13.002  57.961 -26.659  1.00  1.09           C  
ATOM   1530  CD  GLU A 101      12.431  57.038 -25.607  1.00  1.09           C  
ATOM   1531  OE1 GLU A 101      11.423  57.364 -25.038  1.00  1.09           O  
ATOM   1532  OE2 GLU A 101      13.014  56.004 -25.372  1.00  1.09           O  
ATOM   1533  H   GLU A 101      10.948  61.300 -28.199  1.00  1.09           H  
ATOM   1534  HA  GLU A 101      13.732  60.478 -27.560  1.00  1.09           H  
ATOM   1535 1HB  GLU A 101      11.943  59.720 -26.000  1.00  1.09           H  
ATOM   1536 2HB  GLU A 101      11.178  58.869 -27.320  1.00  1.09           H  
ATOM   1537 1HG  GLU A 101      13.097  57.398 -27.587  1.00  1.09           H  
ATOM   1538 2HG  GLU A 101      14.005  58.278 -26.362  1.00  1.09           H  
ATOM   1539  N   LYS A 102      14.281  59.156 -29.550  1.00  1.11           N  
ATOM   1540  CA  LYS A 102      14.651  58.432 -30.763  1.00  1.11           C  
ATOM   1541  C   LYS A 102      15.965  57.665 -30.590  1.00  1.11           C  
ATOM   1542  O   LYS A 102      16.962  58.221 -30.137  1.00  1.11           O  
ATOM   1543  CB  LYS A 102      14.745  59.403 -31.943  1.00  1.11           C  
ATOM   1544  CG  LYS A 102      15.016  58.751 -33.293  1.00  1.11           C  
ATOM   1545  CD  LYS A 102      14.943  59.777 -34.420  1.00  1.11           C  
ATOM   1546  CE  LYS A 102      15.216  59.144 -35.776  1.00  1.11           C  
ATOM   1547  NZ  LYS A 102      15.125  60.146 -36.880  1.00  1.11           N  
ATOM   1548  H   LYS A 102      14.999  59.432 -28.879  1.00  1.11           H  
ATOM   1549  HA  LYS A 102      13.869  57.705 -30.978  1.00  1.11           H  
ATOM   1550 1HB  LYS A 102      13.812  59.963 -32.026  1.00  1.11           H  
ATOM   1551 2HB  LYS A 102      15.540  60.123 -31.753  1.00  1.11           H  
ATOM   1552 1HG  LYS A 102      16.006  58.309 -33.284  1.00  1.11           H  
ATOM   1553 2HG  LYS A 102      14.286  57.962 -33.472  1.00  1.11           H  
ATOM   1554 1HD  LYS A 102      13.950  60.231 -34.432  1.00  1.11           H  
ATOM   1555 2HD  LYS A 102      15.679  60.559 -34.243  1.00  1.11           H  
ATOM   1556 1HE  LYS A 102      16.215  58.710 -35.772  1.00  1.11           H  
ATOM   1557 2HE  LYS A 102      14.488  58.353 -35.956  1.00  1.11           H  
ATOM   1558 1HZ  LYS A 102      15.311  59.694 -37.764  1.00  1.11           H  
ATOM   1559 2HZ  LYS A 102      14.196  60.545 -36.896  1.00  1.11           H  
ATOM   1560 3HZ  LYS A 102      15.803  60.879 -36.729  1.00  1.11           H  
ATOM   1561  N   ASN A 103      15.964  56.381 -30.951  1.00  1.10           N  
ATOM   1562  CA  ASN A 103      17.150  55.513 -30.878  1.00  1.10           C  
ATOM   1563  C   ASN A 103      17.805  55.480 -29.493  1.00  1.10           C  
ATOM   1564  O   ASN A 103      19.027  55.418 -29.373  1.00  1.10           O  
ATOM   1565  CB  ASN A 103      18.184  55.918 -31.913  1.00  1.10           C  
ATOM   1566  CG  ASN A 103      17.693  55.743 -33.330  1.00  1.10           C  
ATOM   1567  OD1 ASN A 103      16.903  54.838 -33.624  1.00  1.10           O  
ATOM   1568  ND2 ASN A 103      18.158  56.587 -34.217  1.00  1.10           N  
ATOM   1569  H   ASN A 103      15.103  55.988 -31.306  1.00  1.10           H  
ATOM   1570  HA  ASN A 103      16.833  54.492 -31.100  1.00  1.10           H  
ATOM   1571 1HB  ASN A 103      18.475  56.958 -31.766  1.00  1.10           H  
ATOM   1572 2HB  ASN A 103      19.080  55.313 -31.778  1.00  1.10           H  
ATOM   1573 1HD2 ASN A 103      17.876  56.512 -35.174  1.00  1.10           H  
ATOM   1574 2HD2 ASN A 103      18.801  57.300 -33.938  1.00  1.10           H  
ATOM   1575  N   GLY A 104      16.983  55.496 -28.450  1.00  1.05           N  
ATOM   1576  CA  GLY A 104      17.454  55.447 -27.070  1.00  1.05           C  
ATOM   1577  C   GLY A 104      17.891  56.808 -26.507  1.00  1.05           C  
ATOM   1578  O   GLY A 104      18.340  56.875 -25.353  1.00  1.05           O  
ATOM   1579  H   GLY A 104      15.990  55.547 -28.621  1.00  1.05           H  
ATOM   1580 1HA  GLY A 104      16.661  55.040 -26.442  1.00  1.05           H  
ATOM   1581 2HA  GLY A 104      18.289  54.753 -27.006  1.00  1.05           H  
ATOM   1582  N   LEU A 105      17.810  57.870 -27.308  1.00  0.99           N  
ATOM   1583  CA  LEU A 105      18.243  59.191 -26.871  1.00  0.99           C  
ATOM   1584  C   LEU A 105      17.080  60.174 -26.762  1.00  0.99           C  
ATOM   1585  O   LEU A 105      16.089  60.051 -27.481  1.00  0.99           O  
ATOM   1586  CB  LEU A 105      19.272  59.731 -27.864  1.00  0.99           C  
ATOM   1587  CG  LEU A 105      20.478  58.826 -28.108  1.00  0.99           C  
ATOM   1588  CD1 LEU A 105      21.383  59.454 -29.142  1.00  0.99           C  
ATOM   1589  CD2 LEU A 105      21.190  58.594 -26.823  1.00  0.99           C  
ATOM   1590  H   LEU A 105      17.467  57.773 -28.262  1.00  0.99           H  
ATOM   1591  HA  LEU A 105      18.711  59.107 -25.893  1.00  0.99           H  
ATOM   1592 1HB  LEU A 105      18.776  59.897 -28.821  1.00  0.99           H  
ATOM   1593 2HB  LEU A 105      19.635  60.678 -27.488  1.00  0.99           H  
ATOM   1594  HG  LEU A 105      20.134  57.865 -28.507  1.00  0.99           H  
ATOM   1595 1HD1 LEU A 105      22.232  58.797 -29.325  1.00  0.99           H  
ATOM   1596 2HD1 LEU A 105      20.827  59.598 -30.069  1.00  0.99           H  
ATOM   1597 3HD1 LEU A 105      21.739  60.414 -28.778  1.00  0.99           H  
ATOM   1598 1HD2 LEU A 105      22.028  57.935 -26.994  1.00  0.99           H  
ATOM   1599 2HD2 LEU A 105      21.538  59.541 -26.414  1.00  0.99           H  
ATOM   1600 3HD2 LEU A 105      20.515  58.124 -26.123  1.00  0.99           H  
ATOM   1601  N   LEU A 106      17.198  61.163 -25.875  1.00  0.93           N  
ATOM   1602  CA  LEU A 106      16.190  62.218 -25.806  1.00  0.93           C  
ATOM   1603  C   LEU A 106      16.766  63.524 -26.325  1.00  0.93           C  
ATOM   1604  O   LEU A 106      17.839  63.953 -25.890  1.00  0.93           O  
ATOM   1605  CB  LEU A 106      15.727  62.469 -24.359  1.00  0.93           C  
ATOM   1606  CG  LEU A 106      15.132  61.311 -23.620  1.00  0.93           C  
ATOM   1607  CD1 LEU A 106      14.822  61.704 -22.185  1.00  0.93           C  
ATOM   1608  CD2 LEU A 106      13.901  60.862 -24.328  1.00  0.93           C  
ATOM   1609  H   LEU A 106      18.017  61.211 -25.280  1.00  0.93           H  
ATOM   1610  HA  LEU A 106      15.338  61.941 -26.418  1.00  0.93           H  
ATOM   1611 1HB  LEU A 106      16.569  62.815 -23.795  1.00  0.93           H  
ATOM   1612 2HB  LEU A 106      14.984  63.265 -24.378  1.00  0.93           H  
ATOM   1613  HG  LEU A 106      15.841  60.529 -23.597  1.00  0.93           H  
ATOM   1614 1HD1 LEU A 106      14.411  60.846 -21.656  1.00  0.93           H  
ATOM   1615 2HD1 LEU A 106      15.738  62.019 -21.693  1.00  0.93           H  
ATOM   1616 3HD1 LEU A 106      14.100  62.521 -22.177  1.00  0.93           H  
ATOM   1617 1HD2 LEU A 106      13.465  60.000 -23.819  1.00  0.93           H  
ATOM   1618 2HD2 LEU A 106      13.173  61.673 -24.358  1.00  0.93           H  
ATOM   1619 3HD2 LEU A 106      14.176  60.584 -25.330  1.00  0.93           H  
ATOM   1620  N   SER A 107      16.038  64.196 -27.204  1.00  0.87           N  
ATOM   1621  CA  SER A 107      16.481  65.505 -27.664  1.00  0.87           C  
ATOM   1622  C   SER A 107      15.508  66.535 -27.150  1.00  0.87           C  
ATOM   1623  O   SER A 107      14.306  66.282 -27.120  1.00  0.87           O  
ATOM   1624  CB  SER A 107      16.592  65.574 -29.175  1.00  0.87           C  
ATOM   1625  OG  SER A 107      17.609  64.725 -29.660  1.00  0.87           O  
ATOM   1626  H   SER A 107      15.175  63.782 -27.557  1.00  0.87           H  
ATOM   1627  HA  SER A 107      17.453  65.714 -27.244  1.00  0.87           H  
ATOM   1628 1HB  SER A 107      15.631  65.287 -29.612  1.00  0.87           H  
ATOM   1629 2HB  SER A 107      16.794  66.602 -29.477  1.00  0.87           H  
ATOM   1630  HG  SER A 107      18.426  65.190 -29.523  1.00  0.87           H  
ATOM   1631  N   TYR A 108      16.012  67.690 -26.741  1.00  0.84           N  
ATOM   1632  CA  TYR A 108      15.128  68.715 -26.192  1.00  0.84           C  
ATOM   1633  C   TYR A 108      15.656  70.134 -26.250  1.00  0.84           C  
ATOM   1634  O   TYR A 108      16.859  70.373 -26.369  1.00  0.84           O  
ATOM   1635  CB  TYR A 108      14.864  68.403 -24.732  1.00  0.84           C  
ATOM   1636  CG  TYR A 108      16.121  68.410 -23.901  1.00  0.84           C  
ATOM   1637  CD1 TYR A 108      16.576  69.589 -23.315  1.00  0.84           C  
ATOM   1638  CD2 TYR A 108      16.822  67.233 -23.712  1.00  0.84           C  
ATOM   1639  CE1 TYR A 108      17.726  69.581 -22.549  1.00  0.84           C  
ATOM   1640  CE2 TYR A 108      17.957  67.236 -22.951  1.00  0.84           C  
ATOM   1641  CZ  TYR A 108      18.416  68.385 -22.367  1.00  0.84           C  
ATOM   1642  OH  TYR A 108      19.575  68.355 -21.613  1.00  0.84           O  
ATOM   1643  H   TYR A 108      17.022  67.827 -26.781  1.00  0.84           H  
ATOM   1644  HA  TYR A 108      14.186  68.692 -26.747  1.00  0.84           H  
ATOM   1645 1HB  TYR A 108      14.165  69.136 -24.319  1.00  0.84           H  
ATOM   1646 2HB  TYR A 108      14.416  67.421 -24.653  1.00  0.84           H  
ATOM   1647  HD1 TYR A 108      16.029  70.511 -23.458  1.00  0.84           H  
ATOM   1648  HD2 TYR A 108      16.474  66.301 -24.168  1.00  0.84           H  
ATOM   1649  HE1 TYR A 108      18.089  70.502 -22.090  1.00  0.84           H  
ATOM   1650  HE2 TYR A 108      18.492  66.334 -22.809  1.00  0.84           H  
ATOM   1651  HH  TYR A 108      19.783  69.246 -21.295  1.00  0.84           H  
ATOM   1652  N   ARG A 109      14.750  71.090 -26.079  1.00  0.81           N  
ATOM   1653  CA  ARG A 109      15.137  72.488 -25.942  1.00  0.81           C  
ATOM   1654  C   ARG A 109      14.983  72.861 -24.481  1.00  0.81           C  
ATOM   1655  O   ARG A 109      14.084  72.352 -23.821  1.00  0.81           O  
ATOM   1656  CB  ARG A 109      14.276  73.372 -26.814  1.00  0.81           C  
ATOM   1657  CG  ARG A 109      14.446  73.153 -28.286  1.00  0.81           C  
ATOM   1658  CD  ARG A 109      13.616  74.031 -29.132  1.00  0.81           C  
ATOM   1659  NE  ARG A 109      13.874  73.775 -30.558  1.00  0.81           N  
ATOM   1660  CZ  ARG A 109      13.356  74.452 -31.593  1.00  0.81           C  
ATOM   1661  NH1 ARG A 109      12.519  75.458 -31.419  1.00  0.81           N  
ATOM   1662  NH2 ARG A 109      13.719  74.074 -32.796  1.00  0.81           N  
ATOM   1663  H   ARG A 109      13.759  70.846 -26.014  1.00  0.81           H  
ATOM   1664  HA  ARG A 109      16.180  72.610 -26.233  1.00  0.81           H  
ATOM   1665 1HB  ARG A 109      13.236  73.178 -26.578  1.00  0.81           H  
ATOM   1666 2HB  ARG A 109      14.495  74.418 -26.600  1.00  0.81           H  
ATOM   1667 1HG  ARG A 109      15.459  73.373 -28.533  1.00  0.81           H  
ATOM   1668 2HG  ARG A 109      14.221  72.117 -28.534  1.00  0.81           H  
ATOM   1669 1HD  ARG A 109      12.569  73.835 -28.935  1.00  0.81           H  
ATOM   1670 2HD  ARG A 109      13.845  75.073 -28.921  1.00  0.81           H  
ATOM   1671  HE  ARG A 109      14.525  73.013 -30.816  1.00  0.81           H  
ATOM   1672 1HH1 ARG A 109      12.253  75.739 -30.487  1.00  0.81           H  
ATOM   1673 2HH1 ARG A 109      12.148  75.949 -32.219  1.00  0.81           H  
ATOM   1674 1HH2 ARG A 109      14.380  73.283 -32.874  1.00  0.81           H  
ATOM   1675 2HH2 ARG A 109      13.366  74.544 -33.614  1.00  0.81           H  
ATOM   1676  N   GLU A 110      15.840  73.730 -23.949  1.00  0.80           N  
ATOM   1677  CA  GLU A 110      15.676  74.109 -22.536  1.00  0.80           C  
ATOM   1678  C   GLU A 110      15.481  75.598 -22.327  1.00  0.80           C  
ATOM   1679  O   GLU A 110      16.326  76.398 -22.735  1.00  0.80           O  
ATOM   1680  CB  GLU A 110      16.896  73.697 -21.704  1.00  0.80           C  
ATOM   1681  CG  GLU A 110      16.761  74.028 -20.210  1.00  0.80           C  
ATOM   1682  CD  GLU A 110      18.016  73.763 -19.429  1.00  0.80           C  
ATOM   1683  OE1 GLU A 110      18.955  73.289 -20.008  1.00  0.80           O  
ATOM   1684  OE2 GLU A 110      18.037  74.056 -18.248  1.00  0.80           O  
ATOM   1685  H   GLU A 110      16.582  74.121 -24.517  1.00  0.80           H  
ATOM   1686  HA  GLU A 110      14.795  73.612 -22.137  1.00  0.80           H  
ATOM   1687 1HB  GLU A 110      17.052  72.626 -21.797  1.00  0.80           H  
ATOM   1688 2HB  GLU A 110      17.787  74.198 -22.086  1.00  0.80           H  
ATOM   1689 1HG  GLU A 110      16.490  75.071 -20.094  1.00  0.80           H  
ATOM   1690 2HG  GLU A 110      15.945  73.433 -19.794  1.00  0.80           H  
ATOM   1691  N   ASN A 111      14.368  75.964 -21.682  1.00  0.79           N  
ATOM   1692  CA  ASN A 111      14.085  77.361 -21.367  1.00  0.79           C  
ATOM   1693  C   ASN A 111      14.432  77.672 -19.924  1.00  0.79           C  
ATOM   1694  O   ASN A 111      13.951  76.999 -19.002  1.00  0.79           O  
ATOM   1695  CB  ASN A 111      12.649  77.756 -21.631  1.00  0.79           C  
ATOM   1696  CG  ASN A 111      12.466  79.278 -21.454  1.00  0.79           C  
ATOM   1697  OD1 ASN A 111      12.360  79.806 -20.337  1.00  0.79           O  
ATOM   1698  ND2 ASN A 111      12.473  79.972 -22.562  1.00  0.79           N  
ATOM   1699  H   ASN A 111      13.708  75.246 -21.385  1.00  0.79           H  
ATOM   1700  HA  ASN A 111      14.717  77.992 -21.987  1.00  0.79           H  
ATOM   1701 1HB  ASN A 111      12.355  77.476 -22.629  1.00  0.79           H  
ATOM   1702 2HB  ASN A 111      11.994  77.229 -20.937  1.00  0.79           H  
ATOM   1703 1HD2 ASN A 111      12.436  80.985 -22.557  1.00  0.79           H  
ATOM   1704 2HD2 ASN A 111      12.585  79.494 -23.434  1.00  0.79           H  
ATOM   1705  N   ILE A 112      15.268  78.679 -19.721  1.00  0.78           N  
ATOM   1706  CA  ILE A 112      15.652  79.071 -18.368  1.00  0.78           C  
ATOM   1707  C   ILE A 112      15.159  80.475 -18.086  1.00  0.78           C  
ATOM   1708  O   ILE A 112      15.435  81.374 -18.873  1.00  0.78           O  
ATOM   1709  CB  ILE A 112      17.169  79.035 -18.174  1.00  0.78           C  
ATOM   1710  CG1 ILE A 112      17.682  77.656 -18.502  1.00  0.78           C  
ATOM   1711  CG2 ILE A 112      17.514  79.394 -16.734  1.00  0.78           C  
ATOM   1712  CD1 ILE A 112      18.109  77.539 -19.919  1.00  0.78           C  
ATOM   1713  H   ILE A 112      15.648  79.179 -20.531  1.00  0.78           H  
ATOM   1714  HA  ILE A 112      15.195  78.391 -17.661  1.00  0.78           H  
ATOM   1715  HB  ILE A 112      17.642  79.746 -18.855  1.00  0.78           H  
ATOM   1716 1HG1 ILE A 112      18.525  77.423 -17.860  1.00  0.78           H  
ATOM   1717 2HG1 ILE A 112      16.894  76.923 -18.318  1.00  0.78           H  
ATOM   1718 1HG2 ILE A 112      18.592  79.367 -16.589  1.00  0.78           H  
ATOM   1719 2HG2 ILE A 112      17.150  80.390 -16.499  1.00  0.78           H  
ATOM   1720 3HG2 ILE A 112      17.041  78.671 -16.071  1.00  0.78           H  
ATOM   1721 1HD1 ILE A 112      18.472  76.537 -20.112  1.00  0.78           H  
ATOM   1722 2HD1 ILE A 112      17.279  77.753 -20.588  1.00  0.78           H  
ATOM   1723 3HD1 ILE A 112      18.902  78.255 -20.097  1.00  0.78           H  
ATOM   1724  N   SER A 113      14.426  80.663 -16.988  1.00  0.79           N  
ATOM   1725  CA  SER A 113      13.888  81.990 -16.663  1.00  0.79           C  
ATOM   1726  C   SER A 113      14.095  82.359 -15.204  1.00  0.79           C  
ATOM   1727  O   SER A 113      14.136  81.481 -14.343  1.00  0.79           O  
ATOM   1728  CB  SER A 113      12.410  82.023 -16.996  1.00  0.79           C  
ATOM   1729  OG  SER A 113      11.697  81.090 -16.225  1.00  0.79           O  
ATOM   1730  H   SER A 113      14.246  79.854 -16.389  1.00  0.79           H  
ATOM   1731  HA  SER A 113      14.404  82.735 -17.265  1.00  0.79           H  
ATOM   1732 1HB  SER A 113      12.020  83.027 -16.812  1.00  0.79           H  
ATOM   1733 2HB  SER A 113      12.272  81.805 -18.054  1.00  0.79           H  
ATOM   1734  HG  SER A 113      12.049  80.225 -16.461  1.00  0.79           H  
ATOM   1735  N   TYR A 114      14.164  83.670 -14.914  1.00  0.81           N  
ATOM   1736  CA  TYR A 114      14.408  84.125 -13.541  1.00  0.81           C  
ATOM   1737  C   TYR A 114      13.370  85.093 -12.992  1.00  0.81           C  
ATOM   1738  O   TYR A 114      12.921  86.011 -13.686  1.00  0.81           O  
ATOM   1739  CB  TYR A 114      15.756  84.835 -13.486  1.00  0.81           C  
ATOM   1740  CG  TYR A 114      16.888  83.989 -13.875  1.00  0.81           C  
ATOM   1741  CD1 TYR A 114      17.204  83.855 -15.219  1.00  0.81           C  
ATOM   1742  CD2 TYR A 114      17.622  83.355 -12.924  1.00  0.81           C  
ATOM   1743  CE1 TYR A 114      18.255  83.074 -15.614  1.00  0.81           C  
ATOM   1744  CE2 TYR A 114      18.664  82.582 -13.308  1.00  0.81           C  
ATOM   1745  CZ  TYR A 114      18.989  82.431 -14.639  1.00  0.81           C  
ATOM   1746  OH  TYR A 114      20.034  81.610 -14.975  1.00  0.81           O  
ATOM   1747  H   TYR A 114      14.099  84.353 -15.668  1.00  0.81           H  
ATOM   1748  HA  TYR A 114      14.424  83.255 -12.890  1.00  0.81           H  
ATOM   1749 1HB  TYR A 114      15.740  85.705 -14.140  1.00  0.81           H  
ATOM   1750 2HB  TYR A 114      15.933  85.195 -12.473  1.00  0.81           H  
ATOM   1751  HD1 TYR A 114      16.611  84.363 -15.945  1.00  0.81           H  
ATOM   1752  HD2 TYR A 114      17.371  83.460 -11.868  1.00  0.81           H  
ATOM   1753  HE1 TYR A 114      18.499  82.958 -16.673  1.00  0.81           H  
ATOM   1754  HE2 TYR A 114      19.242  82.067 -12.564  1.00  0.81           H  
ATOM   1755  HH  TYR A 114      20.043  80.861 -14.333  1.00  0.81           H  
ATOM   1756  N   PHE A 115      13.059  84.926 -11.706  1.00  0.87           N  
ATOM   1757  CA  PHE A 115      12.115  85.786 -11.008  1.00  0.87           C  
ATOM   1758  C   PHE A 115      12.702  86.309  -9.698  1.00  0.87           C  
ATOM   1759  O   PHE A 115      13.140  85.525  -8.861  1.00  0.87           O  
ATOM   1760  CB  PHE A 115      10.863  84.972 -10.717  1.00  0.87           C  
ATOM   1761  CG  PHE A 115      10.263  84.393 -11.959  1.00  0.87           C  
ATOM   1762  CD1 PHE A 115      10.735  83.175 -12.448  1.00  0.87           C  
ATOM   1763  CD2 PHE A 115       9.269  85.049 -12.658  1.00  0.87           C  
ATOM   1764  CE1 PHE A 115      10.224  82.635 -13.600  1.00  0.87           C  
ATOM   1765  CE2 PHE A 115       8.752  84.506 -13.817  1.00  0.87           C  
ATOM   1766  CZ  PHE A 115       9.232  83.296 -14.288  1.00  0.87           C  
ATOM   1767  H   PHE A 115      13.452  84.121 -11.219  1.00  0.87           H  
ATOM   1768  HA  PHE A 115      11.869  86.636 -11.648  1.00  0.87           H  
ATOM   1769 1HB  PHE A 115      11.109  84.153 -10.038  1.00  0.87           H  
ATOM   1770 2HB  PHE A 115      10.120  85.600 -10.227  1.00  0.87           H  
ATOM   1771  HD1 PHE A 115      11.529  82.650 -11.906  1.00  0.87           H  
ATOM   1772  HD2 PHE A 115       8.898  86.006 -12.288  1.00  0.87           H  
ATOM   1773  HE1 PHE A 115      10.609  81.684 -13.970  1.00  0.87           H  
ATOM   1774  HE2 PHE A 115       7.970  85.031 -14.363  1.00  0.87           H  
ATOM   1775  HZ  PHE A 115       8.830  82.869 -15.205  1.00  0.87           H  
ATOM   1776  N   TYR A 116      12.744  87.617  -9.503  1.00  0.99           N  
ATOM   1777  CA  TYR A 116      13.316  88.138  -8.252  1.00  0.99           C  
ATOM   1778  C   TYR A 116      12.454  87.782  -7.024  1.00  0.99           C  
ATOM   1779  O   TYR A 116      11.233  87.947  -7.055  1.00  0.99           O  
ATOM   1780  CB  TYR A 116      13.584  89.632  -8.370  1.00  0.99           C  
ATOM   1781  CG  TYR A 116      14.148  90.219  -7.120  1.00  0.99           C  
ATOM   1782  CD1 TYR A 116      15.423  89.870  -6.662  1.00  0.99           C  
ATOM   1783  CD2 TYR A 116      13.401  91.128  -6.441  1.00  0.99           C  
ATOM   1784  CE1 TYR A 116      15.905  90.428  -5.490  1.00  0.99           C  
ATOM   1785  CE2 TYR A 116      13.870  91.678  -5.302  1.00  0.99           C  
ATOM   1786  CZ  TYR A 116      15.101  91.336  -4.811  1.00  0.99           C  
ATOM   1787  OH  TYR A 116      15.495  91.901  -3.635  1.00  0.99           O  
ATOM   1788  H   TYR A 116      12.384  88.251 -10.204  1.00  0.99           H  
ATOM   1789  HA  TYR A 116      14.281  87.667  -8.098  1.00  0.99           H  
ATOM   1790 1HB  TYR A 116      14.271  89.814  -9.182  1.00  0.99           H  
ATOM   1791 2HB  TYR A 116      12.657  90.152  -8.601  1.00  0.99           H  
ATOM   1792  HD1 TYR A 116      16.027  89.150  -7.215  1.00  0.99           H  
ATOM   1793  HD2 TYR A 116      12.413  91.403  -6.811  1.00  0.99           H  
ATOM   1794  HE1 TYR A 116      16.885  90.153  -5.111  1.00  0.99           H  
ATOM   1795  HE2 TYR A 116      13.253  92.397  -4.770  1.00  0.99           H  
ATOM   1796  HH  TYR A 116      16.465  91.909  -3.551  1.00  0.99           H  
ATOM   1797  N   THR A 117      13.106  87.284  -5.961  1.00  1.17           N  
ATOM   1798  CA  THR A 117      12.459  86.857  -4.714  1.00  1.17           C  
ATOM   1799  C   THR A 117      12.995  87.546  -3.428  1.00  1.17           C  
ATOM   1800  O   THR A 117      13.718  86.903  -2.653  1.00  1.17           O  
ATOM   1801  CB  THR A 117      12.637  85.336  -4.533  1.00  1.17           C  
ATOM   1802  OG1 THR A 117      12.103  84.635  -5.677  1.00  1.17           O  
ATOM   1803  CG2 THR A 117      11.960  84.881  -3.283  1.00  1.17           C  
ATOM   1804  H   THR A 117      14.116  87.191  -6.025  1.00  1.17           H  
ATOM   1805  HA  THR A 117      11.398  87.034  -4.823  1.00  1.17           H  
ATOM   1806  HB  THR A 117      13.703  85.114  -4.460  1.00  1.17           H  
ATOM   1807  HG1 THR A 117      12.336  83.711  -5.626  1.00  1.17           H  
ATOM   1808 1HG2 THR A 117      12.104  83.806  -3.156  1.00  1.17           H  
ATOM   1809 2HG2 THR A 117      12.395  85.403  -2.437  1.00  1.17           H  
ATOM   1810 3HG2 THR A 117      10.897  85.100  -3.347  1.00  1.17           H  
ATOM   1811  N   PRO A 118      12.568  88.789  -3.112  1.00  1.40           N  
ATOM   1812  CA  PRO A 118      13.091  89.625  -2.038  1.00  1.40           C  
ATOM   1813  C   PRO A 118      12.890  89.055  -0.642  1.00  1.40           C  
ATOM   1814  O   PRO A 118      13.651  89.368   0.277  1.00  1.40           O  
ATOM   1815  CB  PRO A 118      12.283  90.917  -2.184  1.00  1.40           C  
ATOM   1816  CG  PRO A 118      11.013  90.509  -2.902  1.00  1.40           C  
ATOM   1817  CD  PRO A 118      11.406  89.367  -3.812  1.00  1.40           C  
ATOM   1818  HA  PRO A 118      14.158  89.819  -2.227  1.00  1.40           H  
ATOM   1819 1HB  PRO A 118      12.068  91.323  -1.185  1.00  1.40           H  
ATOM   1820 2HB  PRO A 118      12.866  91.676  -2.695  1.00  1.40           H  
ATOM   1821 1HG  PRO A 118      10.245  90.219  -2.166  1.00  1.40           H  
ATOM   1822 2HG  PRO A 118      10.606  91.365  -3.459  1.00  1.40           H  
ATOM   1823 1HD  PRO A 118      10.556  88.681  -3.825  1.00  1.40           H  
ATOM   1824 2HD  PRO A 118      11.671  89.705  -4.810  1.00  1.40           H  
ATOM   1825  N   LYS A 119      11.904  88.163  -0.469  1.00  1.64           N  
ATOM   1826  CA  LYS A 119      11.684  87.594   0.859  1.00  1.64           C  
ATOM   1827  C   LYS A 119      12.896  86.796   1.331  1.00  1.64           C  
ATOM   1828  O   LYS A 119      13.109  86.631   2.534  1.00  1.64           O  
ATOM   1829  CB  LYS A 119      10.425  86.716   0.885  1.00  1.64           C  
ATOM   1830  CG  LYS A 119      10.516  85.411   0.085  1.00  1.64           C  
ATOM   1831  CD  LYS A 119       9.238  84.580   0.188  1.00  1.64           C  
ATOM   1832  CE  LYS A 119       9.279  83.303  -0.697  1.00  1.64           C  
ATOM   1833  NZ  LYS A 119      10.322  82.298  -0.263  1.00  1.64           N  
ATOM   1834  H   LYS A 119      11.301  87.900  -1.233  1.00  1.64           H  
ATOM   1835  HA  LYS A 119      11.538  88.415   1.562  1.00  1.64           H  
ATOM   1836 1HB  LYS A 119      10.198  86.449   1.917  1.00  1.64           H  
ATOM   1837 2HB  LYS A 119       9.580  87.285   0.501  1.00  1.64           H  
ATOM   1838 1HG  LYS A 119      10.687  85.654  -0.941  1.00  1.64           H  
ATOM   1839 2HG  LYS A 119      11.344  84.809   0.445  1.00  1.64           H  
ATOM   1840 1HD  LYS A 119       9.094  84.278   1.226  1.00  1.64           H  
ATOM   1841 2HD  LYS A 119       8.387  85.189  -0.114  1.00  1.64           H  
ATOM   1842 1HE  LYS A 119       8.303  82.828  -0.650  1.00  1.64           H  
ATOM   1843 2HE  LYS A 119       9.482  83.590  -1.728  1.00  1.64           H  
ATOM   1844 1HZ  LYS A 119      10.289  81.496  -0.867  1.00  1.64           H  
ATOM   1845 2HZ  LYS A 119      11.279  82.688  -0.316  1.00  1.64           H  
ATOM   1846 3HZ  LYS A 119      10.150  82.009   0.682  1.00  1.64           H  
ATOM   1847  N   ASP A 120      13.685  86.305   0.371  1.00  1.78           N  
ATOM   1848  CA  ASP A 120      14.893  85.564   0.655  1.00  1.78           C  
ATOM   1849  C   ASP A 120      16.090  86.464   0.379  1.00  1.78           C  
ATOM   1850  O   ASP A 120      17.118  86.388   1.049  1.00  1.78           O  
ATOM   1851  CB  ASP A 120      14.932  84.296  -0.197  1.00  1.78           C  
ATOM   1852  CG  ASP A 120      13.765  83.353   0.144  1.00  1.78           C  
ATOM   1853  OD1 ASP A 120      13.639  82.987   1.281  1.00  1.78           O  
ATOM   1854  OD2 ASP A 120      12.970  83.045  -0.726  1.00  1.78           O  
ATOM   1855  H   ASP A 120      13.459  86.490  -0.603  1.00  1.78           H  
ATOM   1856  HA  ASP A 120      14.904  85.284   1.708  1.00  1.78           H  
ATOM   1857 1HB  ASP A 120      14.879  84.568  -1.257  1.00  1.78           H  
ATOM   1858 2HB  ASP A 120      15.878  83.775  -0.038  1.00  1.78           H  
ATOM   1859  N   GLY A 121      15.938  87.315  -0.637  1.00  1.77           N  
ATOM   1860  CA  GLY A 121      16.993  88.203  -1.104  1.00  1.77           C  
ATOM   1861  C   GLY A 121      17.474  89.249  -0.121  1.00  1.77           C  
ATOM   1862  O   GLY A 121      18.654  89.534  -0.085  1.00  1.77           O  
ATOM   1863  H   GLY A 121      15.058  87.310  -1.147  1.00  1.77           H  
ATOM   1864 1HA  GLY A 121      17.852  87.603  -1.398  1.00  1.77           H  
ATOM   1865 2HA  GLY A 121      16.640  88.707  -2.002  1.00  1.77           H  
ATOM   1866  N   GLU A 122      16.583  89.845   0.661  1.00  1.60           N  
ATOM   1867  CA  GLU A 122      16.937  90.914   1.615  1.00  1.60           C  
ATOM   1868  C   GLU A 122      17.350  92.233   0.928  1.00  1.60           C  
ATOM   1869  O   GLU A 122      16.760  93.275   1.216  1.00  1.60           O  
ATOM   1870  CB  GLU A 122      18.040  90.488   2.613  1.00  1.60           C  
ATOM   1871  CG  GLU A 122      17.626  89.393   3.608  1.00  1.60           C  
ATOM   1872  CD  GLU A 122      18.742  89.016   4.575  1.00  1.60           C  
ATOM   1873  OE1 GLU A 122      19.838  89.497   4.406  1.00  1.60           O  
ATOM   1874  OE2 GLU A 122      18.487  88.262   5.487  1.00  1.60           O  
ATOM   1875  H   GLU A 122      15.601  89.578   0.577  1.00  1.60           H  
ATOM   1876  HA  GLU A 122      16.046  91.127   2.207  1.00  1.60           H  
ATOM   1877 1HB  GLU A 122      18.945  90.171   2.120  1.00  1.60           H  
ATOM   1878 2HB  GLU A 122      18.313  91.358   3.208  1.00  1.60           H  
ATOM   1879 1HG  GLU A 122      16.763  89.735   4.178  1.00  1.60           H  
ATOM   1880 2HG  GLU A 122      17.325  88.506   3.046  1.00  1.60           H  
ATOM   1881  N   ARG A 123      18.345  92.228   0.025  1.00  1.35           N  
ATOM   1882  CA  ARG A 123      18.674  93.485  -0.647  1.00  1.35           C  
ATOM   1883  C   ARG A 123      17.921  93.579  -1.971  1.00  1.35           C  
ATOM   1884  O   ARG A 123      17.782  92.586  -2.697  1.00  1.35           O  
ATOM   1885  CB  ARG A 123      20.168  93.621  -0.884  1.00  1.35           C  
ATOM   1886  CG  ARG A 123      21.029  93.648   0.373  1.00  1.35           C  
ATOM   1887  CD  ARG A 123      20.751  94.848   1.219  1.00  1.35           C  
ATOM   1888  NE  ARG A 123      21.079  96.113   0.542  1.00  1.35           N  
ATOM   1889  CZ  ARG A 123      22.298  96.709   0.544  1.00  1.35           C  
ATOM   1890  NH1 ARG A 123      23.301  96.163   1.192  1.00  1.35           N  
ATOM   1891  NH2 ARG A 123      22.471  97.852  -0.097  1.00  1.35           N  
ATOM   1892  H   ARG A 123      18.857  91.363  -0.203  1.00  1.35           H  
ATOM   1893  HA  ARG A 123      18.361  94.317  -0.017  1.00  1.35           H  
ATOM   1894 1HB  ARG A 123      20.505  92.788  -1.490  1.00  1.35           H  
ATOM   1895 2HB  ARG A 123      20.361  94.538  -1.430  1.00  1.35           H  
ATOM   1896 1HG  ARG A 123      20.838  92.746   0.960  1.00  1.35           H  
ATOM   1897 2HG  ARG A 123      22.077  93.676   0.088  1.00  1.35           H  
ATOM   1898 1HD  ARG A 123      19.690  94.867   1.478  1.00  1.35           H  
ATOM   1899 2HD  ARG A 123      21.344  94.787   2.131  1.00  1.35           H  
ATOM   1900  HE  ARG A 123      20.332  96.575   0.031  1.00  1.35           H  
ATOM   1901 1HH1 ARG A 123      23.165  95.298   1.696  1.00  1.35           H  
ATOM   1902 2HH1 ARG A 123      24.202  96.618   1.201  1.00  1.35           H  
ATOM   1903 1HH2 ARG A 123      21.692  98.279  -0.583  1.00  1.35           H  
ATOM   1904 2HH2 ARG A 123      23.370  98.311  -0.091  1.00  1.35           H  
ATOM   1905  N   ASP A 124      17.442  94.780  -2.278  1.00  1.11           N  
ATOM   1906  CA  ASP A 124      16.717  95.064  -3.513  1.00  1.11           C  
ATOM   1907  C   ASP A 124      17.610  95.196  -4.732  1.00  1.11           C  
ATOM   1908  O   ASP A 124      18.792  95.504  -4.629  1.00  1.11           O  
ATOM   1909  CB  ASP A 124      15.874  96.309  -3.355  1.00  1.11           C  
ATOM   1910  CG  ASP A 124      16.692  97.498  -3.083  1.00  1.11           C  
ATOM   1911  OD1 ASP A 124      17.009  97.728  -1.932  1.00  1.11           O  
ATOM   1912  OD2 ASP A 124      17.097  98.137  -4.021  1.00  1.11           O  
ATOM   1913  H   ASP A 124      17.578  95.530  -1.617  1.00  1.11           H  
ATOM   1914  HA  ASP A 124      16.033  94.243  -3.697  1.00  1.11           H  
ATOM   1915 1HB  ASP A 124      15.292  96.482  -4.259  1.00  1.11           H  
ATOM   1916 2HB  ASP A 124      15.170  96.171  -2.532  1.00  1.11           H  
ATOM   1917  N   LEU A 125      17.014  95.114  -5.904  1.00  0.93           N  
ATOM   1918  CA  LEU A 125      17.787  95.197  -7.124  1.00  0.93           C  
ATOM   1919  C   LEU A 125      18.074  96.618  -7.609  1.00  0.93           C  
ATOM   1920  O   LEU A 125      18.650  96.807  -8.690  1.00  0.93           O  
ATOM   1921  CB  LEU A 125      17.064  94.452  -8.219  1.00  0.93           C  
ATOM   1922  CG  LEU A 125      16.868  93.024  -7.984  1.00  0.93           C  
ATOM   1923  CD1 LEU A 125      16.084  92.462  -9.141  1.00  0.93           C  
ATOM   1924  CD2 LEU A 125      18.210  92.367  -7.811  1.00  0.93           C  
ATOM   1925  H   LEU A 125      16.023  94.922  -5.954  1.00  0.93           H  
ATOM   1926  HA  LEU A 125      18.740  94.705  -6.938  1.00  0.93           H  
ATOM   1927 1HB  LEU A 125      16.097  94.920  -8.399  1.00  0.93           H  
ATOM   1928 2HB  LEU A 125      17.660  94.526  -9.100  1.00  0.93           H  
ATOM   1929  HG  LEU A 125      16.286  92.881  -7.081  1.00  0.93           H  
ATOM   1930 1HD1 LEU A 125      15.923  91.422  -8.988  1.00  0.93           H  
ATOM   1931 2HD1 LEU A 125      15.124  92.969  -9.213  1.00  0.93           H  
ATOM   1932 3HD1 LEU A 125      16.640  92.606 -10.063  1.00  0.93           H  
ATOM   1933 1HD2 LEU A 125      18.072  91.310  -7.622  1.00  0.93           H  
ATOM   1934 2HD2 LEU A 125      18.791  92.506  -8.713  1.00  0.93           H  
ATOM   1935 3HD2 LEU A 125      18.727  92.818  -6.968  1.00  0.93           H  
ATOM   1936  N   ASP A 126      17.655  97.633  -6.841  1.00  0.82           N  
ATOM   1937  CA  ASP A 126      17.912  99.002  -7.240  1.00  0.82           C  
ATOM   1938  C   ASP A 126      19.197  99.482  -6.574  1.00  0.82           C  
ATOM   1939  O   ASP A 126      19.606 100.632  -6.738  1.00  0.82           O  
ATOM   1940  CB  ASP A 126      16.724  99.905  -6.898  1.00  0.82           C  
ATOM   1941  CG  ASP A 126      15.472  99.577  -7.744  1.00  0.82           C  
ATOM   1942  OD1 ASP A 126      15.626  99.333  -8.925  1.00  0.82           O  
ATOM   1943  OD2 ASP A 126      14.391  99.564  -7.214  1.00  0.82           O  
ATOM   1944  H   ASP A 126      17.212  97.493  -5.924  1.00  0.82           H  
ATOM   1945  HA  ASP A 126      18.056  99.035  -8.318  1.00  0.82           H  
ATOM   1946 1HB  ASP A 126      16.478  99.782  -5.838  1.00  0.82           H  
ATOM   1947 2HB  ASP A 126      16.999 100.946  -7.053  1.00  0.82           H  
ATOM   1948  N   VAL A 127      19.850  98.588  -5.823  1.00  0.77           N  
ATOM   1949  CA  VAL A 127      21.099  98.936  -5.177  1.00  0.77           C  
ATOM   1950  C   VAL A 127      22.154  99.278  -6.206  1.00  0.77           C  
ATOM   1951  O   VAL A 127      22.377  98.535  -7.163  1.00  0.77           O  
ATOM   1952  CB  VAL A 127      21.580  97.767  -4.289  1.00  0.77           C  
ATOM   1953  CG1 VAL A 127      22.988  98.028  -3.742  1.00  0.77           C  
ATOM   1954  CG2 VAL A 127      20.605  97.604  -3.131  1.00  0.77           C  
ATOM   1955  H   VAL A 127      19.462  97.654  -5.665  1.00  0.77           H  
ATOM   1956  HA  VAL A 127      20.927  99.807  -4.543  1.00  0.77           H  
ATOM   1957  HB  VAL A 127      21.603  96.854  -4.884  1.00  0.77           H  
ATOM   1958 1HG1 VAL A 127      23.297  97.189  -3.121  1.00  0.77           H  
ATOM   1959 2HG1 VAL A 127      23.692  98.140  -4.569  1.00  0.77           H  
ATOM   1960 3HG1 VAL A 127      22.989  98.939  -3.147  1.00  0.77           H  
ATOM   1961 1HG2 VAL A 127      20.910  96.775  -2.506  1.00  0.77           H  
ATOM   1962 2HG2 VAL A 127      20.585  98.516  -2.543  1.00  0.77           H  
ATOM   1963 3HG2 VAL A 127      19.613  97.422  -3.512  1.00  0.77           H  
ATOM   1964  N   ASN A 128      22.798 100.422  -6.007  1.00  0.76           N  
ATOM   1965  CA  ASN A 128      23.839 100.900  -6.903  1.00  0.76           C  
ATOM   1966  C   ASN A 128      25.188 100.326  -6.516  1.00  0.76           C  
ATOM   1967  O   ASN A 128      25.604 100.430  -5.361  1.00  0.76           O  
ATOM   1968  CB  ASN A 128      23.880 102.409  -6.911  1.00  0.76           C  
ATOM   1969  CG  ASN A 128      22.682 103.042  -7.574  1.00  0.76           C  
ATOM   1970  OD1 ASN A 128      22.372 102.780  -8.741  1.00  0.76           O  
ATOM   1971  ND2 ASN A 128      21.998 103.880  -6.842  1.00  0.76           N  
ATOM   1972  H   ASN A 128      22.548 100.984  -5.205  1.00  0.76           H  
ATOM   1973  HA  ASN A 128      23.622 100.555  -7.910  1.00  0.76           H  
ATOM   1974 1HB  ASN A 128      23.937 102.766  -5.885  1.00  0.76           H  
ATOM   1975 2HB  ASN A 128      24.771 102.734  -7.408  1.00  0.76           H  
ATOM   1976 1HD2 ASN A 128      21.191 104.331  -7.222  1.00  0.76           H  
ATOM   1977 2HD2 ASN A 128      22.278 104.068  -5.901  1.00  0.76           H  
ATOM   1978  N   VAL A 129      25.856  99.705  -7.475  1.00  0.78           N  
ATOM   1979  CA  VAL A 129      27.140  99.083  -7.217  1.00  0.78           C  
ATOM   1980  C   VAL A 129      28.200  99.683  -8.140  1.00  0.78           C  
ATOM   1981  O   VAL A 129      27.970  99.796  -9.351  1.00  0.78           O  
ATOM   1982  CB  VAL A 129      27.050  97.569  -7.487  1.00  0.78           C  
ATOM   1983  CG1 VAL A 129      28.404  96.918  -7.176  1.00  0.78           C  
ATOM   1984  CG2 VAL A 129      25.899  96.947  -6.672  1.00  0.78           C  
ATOM   1985  H   VAL A 129      25.448  99.645  -8.406  1.00  0.78           H  
ATOM   1986  HA  VAL A 129      27.427  99.257  -6.178  1.00  0.78           H  
ATOM   1987  HB  VAL A 129      26.856  97.410  -8.551  1.00  0.78           H  
ATOM   1988 1HG1 VAL A 129      28.372  95.873  -7.396  1.00  0.78           H  
ATOM   1989 2HG1 VAL A 129      29.180  97.372  -7.772  1.00  0.78           H  
ATOM   1990 3HG1 VAL A 129      28.631  97.056  -6.129  1.00  0.78           H  
ATOM   1991 1HG2 VAL A 129      25.839  95.885  -6.874  1.00  0.78           H  
ATOM   1992 2HG2 VAL A 129      26.070  97.100  -5.633  1.00  0.78           H  
ATOM   1993 3HG2 VAL A 129      24.953  97.419  -6.950  1.00  0.78           H  
ATOM   1994  N   THR A 130      29.350 100.075  -7.581  1.00  0.82           N  
ATOM   1995  CA  THR A 130      30.416 100.629  -8.406  1.00  0.82           C  
ATOM   1996  C   THR A 130      31.417  99.535  -8.761  1.00  0.82           C  
ATOM   1997  O   THR A 130      31.959  98.872  -7.877  1.00  0.82           O  
ATOM   1998  CB  THR A 130      31.147 101.783  -7.702  1.00  0.82           C  
ATOM   1999  OG1 THR A 130      30.214 102.831  -7.401  1.00  0.82           O  
ATOM   2000  CG2 THR A 130      32.210 102.334  -8.647  1.00  0.82           C  
ATOM   2001  H   THR A 130      29.496  99.991  -6.581  1.00  0.82           H  
ATOM   2002  HA  THR A 130      29.985 101.010  -9.315  1.00  0.82           H  
ATOM   2003  HB  THR A 130      31.612 101.433  -6.780  1.00  0.82           H  
ATOM   2004  HG1 THR A 130      29.834 103.171  -8.219  1.00  0.82           H  
ATOM   2005 1HG2 THR A 130      32.716 103.161  -8.167  1.00  0.82           H  
ATOM   2006 2HG2 THR A 130      32.926 101.555  -8.889  1.00  0.82           H  
ATOM   2007 3HG2 THR A 130      31.738 102.685  -9.566  1.00  0.82           H  
ATOM   2008  N   THR A 131      31.654  99.316 -10.048  1.00  0.87           N  
ATOM   2009  CA  THR A 131      32.570  98.242 -10.442  1.00  0.87           C  
ATOM   2010  C   THR A 131      33.529  98.736 -11.503  1.00  0.87           C  
ATOM   2011  O   THR A 131      33.351  99.818 -12.060  1.00  0.87           O  
ATOM   2012  CB  THR A 131      31.814  97.023 -11.031  1.00  0.87           C  
ATOM   2013  OG1 THR A 131      31.315  97.349 -12.327  1.00  0.87           O  
ATOM   2014  CG2 THR A 131      30.631  96.648 -10.141  1.00  0.87           C  
ATOM   2015  H   THR A 131      31.190  99.909 -10.737  1.00  0.87           H  
ATOM   2016  HA  THR A 131      33.152  97.925  -9.577  1.00  0.87           H  
ATOM   2017  HB  THR A 131      32.494  96.175 -11.110  1.00  0.87           H  
ATOM   2018  HG1 THR A 131      32.091  97.427 -12.951  1.00  0.87           H  
ATOM   2019 1HG2 THR A 131      30.103  95.803 -10.560  1.00  0.87           H  
ATOM   2020 2HG2 THR A 131      30.996  96.391  -9.144  1.00  0.87           H  
ATOM   2021 3HG2 THR A 131      29.944  97.490 -10.075  1.00  0.87           H  
ATOM   2022  N   VAL A 132      34.542  97.946 -11.824  1.00  0.92           N  
ATOM   2023  CA  VAL A 132      35.352  98.318 -12.974  1.00  0.92           C  
ATOM   2024  C   VAL A 132      34.415  98.238 -14.152  1.00  0.92           C  
ATOM   2025  O   VAL A 132      33.456  97.461 -14.091  1.00  0.92           O  
ATOM   2026  CB  VAL A 132      36.522  97.365 -13.205  1.00  0.92           C  
ATOM   2027  CG1 VAL A 132      37.434  97.393 -12.071  1.00  0.92           C  
ATOM   2028  CG2 VAL A 132      35.983  95.981 -13.463  1.00  0.92           C  
ATOM   2029  H   VAL A 132      34.717  97.085 -11.321  1.00  0.92           H  
ATOM   2030  HA  VAL A 132      35.726  99.337 -12.863  1.00  0.92           H  
ATOM   2031  HB  VAL A 132      37.068  97.680 -14.034  1.00  0.92           H  
ATOM   2032 1HG1 VAL A 132      38.269  96.717 -12.247  1.00  0.92           H  
ATOM   2033 2HG1 VAL A 132      37.804  98.394 -11.954  1.00  0.92           H  
ATOM   2034 3HG1 VAL A 132      36.900  97.100 -11.208  1.00  0.92           H  
ATOM   2035 1HG2 VAL A 132      36.814  95.315 -13.642  1.00  0.92           H  
ATOM   2036 2HG2 VAL A 132      35.415  95.637 -12.607  1.00  0.92           H  
ATOM   2037 3HG2 VAL A 132      35.335  96.005 -14.342  1.00  0.92           H  
ATOM   2038  N   ASN A 133      34.656  99.042 -15.183  1.00  0.98           N  
ATOM   2039  CA  ASN A 133      33.840  99.042 -16.387  1.00  0.98           C  
ATOM   2040  C   ASN A 133      34.414  98.100 -17.458  1.00  0.98           C  
ATOM   2041  O   ASN A 133      35.294  98.520 -18.223  1.00  0.98           O  
ATOM   2042  CB  ASN A 133      33.766 100.451 -16.934  1.00  0.98           C  
ATOM   2043  CG  ASN A 133      32.835 100.605 -18.085  1.00  0.98           C  
ATOM   2044  OD1 ASN A 133      32.546  99.659 -18.843  1.00  0.98           O  
ATOM   2045  ND2 ASN A 133      32.337 101.828 -18.220  1.00  0.98           N  
ATOM   2046  H   ASN A 133      35.424  99.701 -15.114  1.00  0.98           H  
ATOM   2047  HA  ASN A 133      32.845  98.744 -16.117  1.00  0.98           H  
ATOM   2048 1HB  ASN A 133      33.461 101.132 -16.136  1.00  0.98           H  
ATOM   2049 2HB  ASN A 133      34.763 100.764 -17.250  1.00  0.98           H  
ATOM   2050 1HD2 ASN A 133      31.703 102.087 -18.972  1.00  0.98           H  
ATOM   2051 2HD2 ASN A 133      32.617 102.545 -17.571  1.00  0.98           H  
ATOM   2052  N   PRO A 134      33.853  96.876 -17.658  1.00  1.02           N  
ATOM   2053  CA  PRO A 134      34.353  95.819 -18.520  1.00  1.02           C  
ATOM   2054  C   PRO A 134      34.514  96.282 -19.948  1.00  1.02           C  
ATOM   2055  O   PRO A 134      35.241  95.664 -20.727  1.00  1.02           O  
ATOM   2056  CB  PRO A 134      33.249  94.762 -18.446  1.00  1.02           C  
ATOM   2057  CG  PRO A 134      32.563  95.026 -17.168  1.00  1.02           C  
ATOM   2058  CD  PRO A 134      32.580  96.506 -17.026  1.00  1.02           C  
ATOM   2059  HA  PRO A 134      35.301  95.434 -18.116  1.00  1.02           H  
ATOM   2060 1HB  PRO A 134      32.573  94.862 -19.313  1.00  1.02           H  
ATOM   2061 2HB  PRO A 134      33.684  93.761 -18.499  1.00  1.02           H  
ATOM   2062 1HG  PRO A 134      31.561  94.644 -17.194  1.00  1.02           H  
ATOM   2063 2HG  PRO A 134      33.069  94.525 -16.337  1.00  1.02           H  
ATOM   2064 1HD  PRO A 134      31.733  96.980 -17.548  1.00  1.02           H  
ATOM   2065 2HD  PRO A 134      32.562  96.665 -15.994  1.00  1.02           H  
ATOM   2066  N   VAL A 135      33.808  97.346 -20.315  1.00  1.06           N  
ATOM   2067  CA  VAL A 135      33.865  97.850 -21.660  1.00  1.06           C  
ATOM   2068  C   VAL A 135      35.221  98.434 -21.950  1.00  1.06           C  
ATOM   2069  O   VAL A 135      35.729  98.302 -23.053  1.00  1.06           O  
ATOM   2070  CB  VAL A 135      32.838  98.940 -21.890  1.00  1.06           C  
ATOM   2071  CG1 VAL A 135      33.050  99.504 -23.249  1.00  1.06           C  
ATOM   2072  CG2 VAL A 135      31.471  98.409 -21.691  1.00  1.06           C  
ATOM   2073  H   VAL A 135      33.243  97.874 -19.646  1.00  1.06           H  
ATOM   2074  HA  VAL A 135      33.673  97.027 -22.351  1.00  1.06           H  
ATOM   2075  HB  VAL A 135      33.012  99.738 -21.199  1.00  1.06           H  
ATOM   2076 1HG1 VAL A 135      32.370 100.275 -23.397  1.00  1.06           H  
ATOM   2077 2HG1 VAL A 135      34.061  99.894 -23.325  1.00  1.06           H  
ATOM   2078 3HG1 VAL A 135      32.900  98.731 -23.998  1.00  1.06           H  
ATOM   2079 1HG2 VAL A 135      30.782  99.223 -21.839  1.00  1.06           H  
ATOM   2080 2HG2 VAL A 135      31.272  97.610 -22.403  1.00  1.06           H  
ATOM   2081 3HG2 VAL A 135      31.372  98.028 -20.674  1.00  1.06           H  
ATOM   2082  N   TYR A 136      35.791  99.156 -20.971  1.00  1.09           N  
ATOM   2083  CA  TYR A 136      37.061  99.847 -21.188  1.00  1.09           C  
ATOM   2084  C   TYR A 136      38.128  98.812 -21.259  1.00  1.09           C  
ATOM   2085  O   TYR A 136      39.102  98.950 -21.990  1.00  1.09           O  
ATOM   2086  CB  TYR A 136      37.382 100.840 -20.066  1.00  1.09           C  
ATOM   2087  CG  TYR A 136      36.400 101.907 -20.019  1.00  1.09           C  
ATOM   2088  CD1 TYR A 136      35.250 101.686 -20.665  1.00  1.09           C  
ATOM   2089  CD2 TYR A 136      36.607 103.093 -19.354  1.00  1.09           C  
ATOM   2090  CE1 TYR A 136      34.297 102.531 -20.667  1.00  1.09           C  
ATOM   2091  CE2 TYR A 136      35.594 104.015 -19.366  1.00  1.09           C  
ATOM   2092  CZ  TYR A 136      34.432 103.703 -20.021  1.00  1.09           C  
ATOM   2093  OH  TYR A 136      33.411 104.551 -20.048  1.00  1.09           O  
ATOM   2094  H   TYR A 136      35.358  99.183 -20.049  1.00  1.09           H  
ATOM   2095  HA  TYR A 136      37.027 100.374 -22.141  1.00  1.09           H  
ATOM   2096 1HB  TYR A 136      37.383 100.324 -19.100  1.00  1.09           H  
ATOM   2097 2HB  TYR A 136      38.368 101.278 -20.220  1.00  1.09           H  
ATOM   2098  HD1 TYR A 136      35.101 100.801 -21.169  1.00  1.09           H  
ATOM   2099  HD2 TYR A 136      37.541 103.294 -18.835  1.00  1.09           H  
ATOM   2100  HE1 TYR A 136      33.401 102.273 -21.184  1.00  1.09           H  
ATOM   2101  HE2 TYR A 136      35.700 104.969 -18.860  1.00  1.09           H  
ATOM   2102  HH  TYR A 136      32.620 104.082 -20.255  1.00  1.09           H  
ATOM   2103  N   PHE A 137      37.918  97.727 -20.536  1.00  1.13           N  
ATOM   2104  CA  PHE A 137      38.896  96.662 -20.568  1.00  1.13           C  
ATOM   2105  C   PHE A 137      38.736  95.908 -21.896  1.00  1.13           C  
ATOM   2106  O   PHE A 137      39.720  95.457 -22.487  1.00  1.13           O  
ATOM   2107  CB  PHE A 137      38.714  95.780 -19.347  1.00  1.13           C  
ATOM   2108  CG  PHE A 137      39.014  96.560 -18.115  1.00  1.13           C  
ATOM   2109  CD1 PHE A 137      38.002  97.201 -17.521  1.00  1.13           C  
ATOM   2110  CD2 PHE A 137      40.265  96.683 -17.574  1.00  1.13           C  
ATOM   2111  CE1 PHE A 137      38.173  97.966 -16.425  1.00  1.13           C  
ATOM   2112  CE2 PHE A 137      40.465  97.439 -16.446  1.00  1.13           C  
ATOM   2113  CZ  PHE A 137      39.409  98.087 -15.864  1.00  1.13           C  
ATOM   2114  H   PHE A 137      37.087  97.687 -19.935  1.00  1.13           H  
ATOM   2115  HA  PHE A 137      39.895  97.097 -20.533  1.00  1.13           H  
ATOM   2116 1HB  PHE A 137      37.689  95.409 -19.295  1.00  1.13           H  
ATOM   2117 2HB  PHE A 137      39.388  94.924 -19.392  1.00  1.13           H  
ATOM   2118  HD1 PHE A 137      37.041  97.098 -17.962  1.00  1.13           H  
ATOM   2119  HD2 PHE A 137      41.100  96.189 -18.032  1.00  1.13           H  
ATOM   2120  HE1 PHE A 137      37.320  98.484 -16.003  1.00  1.13           H  
ATOM   2121  HE2 PHE A 137      41.465  97.534 -16.026  1.00  1.13           H  
ATOM   2122  HZ  PHE A 137      39.554  98.701 -14.976  1.00  1.13           H  
ATOM   2123  N   THR A 138      37.496  95.809 -22.404  1.00  1.16           N  
ATOM   2124  CA  THR A 138      37.268  95.151 -23.685  1.00  1.16           C  
ATOM   2125  C   THR A 138      37.885  95.978 -24.810  1.00  1.16           C  
ATOM   2126  O   THR A 138      38.623  95.452 -25.637  1.00  1.16           O  
ATOM   2127  CB  THR A 138      35.764  94.995 -24.008  1.00  1.16           C  
ATOM   2128  OG1 THR A 138      35.121  94.237 -23.000  1.00  1.16           O  
ATOM   2129  CG2 THR A 138      35.606  94.262 -25.343  1.00  1.16           C  
ATOM   2130  H   THR A 138      36.695  96.154 -21.881  1.00  1.16           H  
ATOM   2131  HA  THR A 138      37.746  94.175 -23.675  1.00  1.16           H  
ATOM   2132  HB  THR A 138      35.298  95.973 -24.074  1.00  1.16           H  
ATOM   2133  HG1 THR A 138      35.171  94.731 -22.156  1.00  1.16           H  
ATOM   2134 1HG2 THR A 138      34.547  94.149 -25.571  1.00  1.16           H  
ATOM   2135 2HG2 THR A 138      36.091  94.839 -26.134  1.00  1.16           H  
ATOM   2136 3HG2 THR A 138      36.069  93.276 -25.276  1.00  1.16           H  
ATOM   2137  N   LEU A 139      37.609  97.282 -24.825  1.00  1.20           N  
ATOM   2138  CA  LEU A 139      38.114  98.145 -25.879  1.00  1.20           C  
ATOM   2139  C   LEU A 139      39.637  98.243 -25.796  1.00  1.20           C  
ATOM   2140  O   LEU A 139      40.333  98.218 -26.817  1.00  1.20           O  
ATOM   2141  CB  LEU A 139      37.500  99.538 -25.752  1.00  1.20           C  
ATOM   2142  CG  LEU A 139      35.981  99.703 -26.003  1.00  1.20           C  
ATOM   2143  CD1 LEU A 139      35.577 101.153 -25.604  1.00  1.20           C  
ATOM   2144  CD2 LEU A 139      35.655  99.413 -27.470  1.00  1.20           C  
ATOM   2145  H   LEU A 139      37.009  97.671 -24.108  1.00  1.20           H  
ATOM   2146  HA  LEU A 139      37.841  97.720 -26.841  1.00  1.20           H  
ATOM   2147 1HB  LEU A 139      37.731  99.937 -24.761  1.00  1.20           H  
ATOM   2148 2HB  LEU A 139      37.973 100.139 -26.495  1.00  1.20           H  
ATOM   2149  HG  LEU A 139      35.430  99.011 -25.377  1.00  1.20           H  
ATOM   2150 1HD1 LEU A 139      34.508 101.289 -25.758  1.00  1.20           H  
ATOM   2151 2HD1 LEU A 139      35.815 101.320 -24.551  1.00  1.20           H  
ATOM   2152 3HD1 LEU A 139      36.125 101.867 -26.218  1.00  1.20           H  
ATOM   2153 1HD2 LEU A 139      34.582  99.532 -27.636  1.00  1.20           H  
ATOM   2154 2HD2 LEU A 139      36.201 100.106 -28.111  1.00  1.20           H  
ATOM   2155 3HD2 LEU A 139      35.944  98.395 -27.706  1.00  1.20           H  
ATOM   2156  N   ALA A 140      40.169  98.336 -24.569  1.00  1.26           N  
ATOM   2157  CA  ALA A 140      41.607  98.388 -24.375  1.00  1.26           C  
ATOM   2158  C   ALA A 140      42.238  97.102 -24.881  1.00  1.26           C  
ATOM   2159  O   ALA A 140      43.318  97.134 -25.487  1.00  1.26           O  
ATOM   2160  CB  ALA A 140      41.934  98.622 -22.922  1.00  1.26           C  
ATOM   2161  H   ALA A 140      39.579  98.385 -23.741  1.00  1.26           H  
ATOM   2162  HA  ALA A 140      41.996  99.209 -24.965  1.00  1.26           H  
ATOM   2163 1HB  ALA A 140      43.002  98.675 -22.800  1.00  1.26           H  
ATOM   2164 2HB  ALA A 140      41.483  99.553 -22.595  1.00  1.26           H  
ATOM   2165 3HB  ALA A 140      41.538  97.801 -22.333  1.00  1.26           H  
ATOM   2166  N   SER A 141      41.547  95.966 -24.662  1.00  1.33           N  
ATOM   2167  CA  SER A 141      42.016  94.679 -25.146  1.00  1.33           C  
ATOM   2168  C   SER A 141      42.003  94.673 -26.656  1.00  1.33           C  
ATOM   2169  O   SER A 141      42.959  94.243 -27.281  1.00  1.33           O  
ATOM   2170  CB  SER A 141      41.135  93.532 -24.676  1.00  1.33           C  
ATOM   2171  OG  SER A 141      41.177  93.360 -23.299  1.00  1.33           O  
ATOM   2172  H   SER A 141      40.685  95.984 -24.119  1.00  1.33           H  
ATOM   2173  HA  SER A 141      43.033  94.516 -24.799  1.00  1.33           H  
ATOM   2174 1HB  SER A 141      40.119  93.681 -24.993  1.00  1.33           H  
ATOM   2175 2HB  SER A 141      41.489  92.631 -25.154  1.00  1.33           H  
ATOM   2176  HG  SER A 141      40.802  94.190 -22.929  1.00  1.33           H  
ATOM   2177  N   LEU A 142      40.954  95.215 -27.271  1.00  1.43           N  
ATOM   2178  CA  LEU A 142      40.904  95.190 -28.724  1.00  1.43           C  
ATOM   2179  C   LEU A 142      42.076  95.972 -29.303  1.00  1.43           C  
ATOM   2180  O   LEU A 142      42.725  95.516 -30.243  1.00  1.43           O  
ATOM   2181  CB  LEU A 142      39.569  95.760 -29.215  1.00  1.43           C  
ATOM   2182  CG  LEU A 142      38.343  94.890 -28.906  1.00  1.43           C  
ATOM   2183  CD1 LEU A 142      37.059  95.647 -29.301  1.00  1.43           C  
ATOM   2184  CD2 LEU A 142      38.501  93.565 -29.617  1.00  1.43           C  
ATOM   2185  H   LEU A 142      40.171  95.574 -26.725  1.00  1.43           H  
ATOM   2186  HA  LEU A 142      40.983  94.157 -29.057  1.00  1.43           H  
ATOM   2187 1HB  LEU A 142      39.413  96.728 -28.746  1.00  1.43           H  
ATOM   2188 2HB  LEU A 142      39.622  95.903 -30.293  1.00  1.43           H  
ATOM   2189  HG  LEU A 142      38.289  94.699 -27.853  1.00  1.43           H  
ATOM   2190 1HD1 LEU A 142      36.188  95.033 -29.069  1.00  1.43           H  
ATOM   2191 2HD1 LEU A 142      37.007  96.569 -28.745  1.00  1.43           H  
ATOM   2192 3HD1 LEU A 142      37.065  95.876 -30.348  1.00  1.43           H  
ATOM   2193 1HD2 LEU A 142      37.644  92.929 -29.398  1.00  1.43           H  
ATOM   2194 2HD2 LEU A 142      38.572  93.721 -30.667  1.00  1.43           H  
ATOM   2195 3HD2 LEU A 142      39.414  93.078 -29.274  1.00  1.43           H  
ATOM   2196  N   ILE A 143      42.416  97.104 -28.695  1.00  1.56           N  
ATOM   2197  CA  ILE A 143      43.556  97.863 -29.182  1.00  1.56           C  
ATOM   2198  C   ILE A 143      44.861  97.104 -28.919  1.00  1.56           C  
ATOM   2199  O   ILE A 143      45.692  96.939 -29.814  1.00  1.56           O  
ATOM   2200  CB  ILE A 143      43.616  99.253 -28.524  1.00  1.56           C  
ATOM   2201  CG1 ILE A 143      42.409 100.084 -28.984  1.00  1.56           C  
ATOM   2202  CG2 ILE A 143      44.956  99.957 -28.852  1.00  1.56           C  
ATOM   2203  CD1 ILE A 143      42.214 101.362 -28.216  1.00  1.56           C  
ATOM   2204  H   ILE A 143      41.850  97.451 -27.918  1.00  1.56           H  
ATOM   2205  HA  ILE A 143      43.447  97.998 -30.256  1.00  1.56           H  
ATOM   2206  HB  ILE A 143      43.522  99.129 -27.452  1.00  1.56           H  
ATOM   2207 1HG1 ILE A 143      42.529 100.313 -30.013  1.00  1.56           H  
ATOM   2208 2HG1 ILE A 143      41.504  99.483 -28.871  1.00  1.56           H  
ATOM   2209 1HG2 ILE A 143      44.986 100.935 -28.375  1.00  1.56           H  
ATOM   2210 2HG2 ILE A 143      45.780  99.349 -28.485  1.00  1.56           H  
ATOM   2211 3HG2 ILE A 143      45.051 100.078 -29.915  1.00  1.56           H  
ATOM   2212 1HD1 ILE A 143      41.344 101.890 -28.604  1.00  1.56           H  
ATOM   2213 2HD1 ILE A 143      42.056 101.126 -27.173  1.00  1.56           H  
ATOM   2214 3HD1 ILE A 143      43.092 101.985 -28.319  1.00  1.56           H  
ATOM   2215  N   SER A 144      45.021  96.596 -27.700  1.00  1.74           N  
ATOM   2216  CA  SER A 144      46.227  95.888 -27.291  1.00  1.74           C  
ATOM   2217  C   SER A 144      46.492  94.614 -28.090  1.00  1.74           C  
ATOM   2218  O   SER A 144      47.642  94.293 -28.392  1.00  1.74           O  
ATOM   2219  CB  SER A 144      46.102  95.496 -25.841  1.00  1.74           C  
ATOM   2220  OG  SER A 144      46.016  96.617 -25.034  1.00  1.74           O  
ATOM   2221  H   SER A 144      44.292  96.734 -27.002  1.00  1.74           H  
ATOM   2222  HA  SER A 144      47.074  96.561 -27.418  1.00  1.74           H  
ATOM   2223 1HB  SER A 144      45.219  94.875 -25.706  1.00  1.74           H  
ATOM   2224 2HB  SER A 144      46.965  94.901 -25.551  1.00  1.74           H  
ATOM   2225  HG  SER A 144      45.125  96.995 -25.223  1.00  1.74           H  
ATOM   2226  N   ASP A 145      45.428  93.880 -28.401  1.00  1.97           N  
ATOM   2227  CA  ASP A 145      45.519  92.610 -29.097  1.00  1.97           C  
ATOM   2228  C   ASP A 145      45.530  92.752 -30.628  1.00  1.97           C  
ATOM   2229  O   ASP A 145      46.151  91.930 -31.304  1.00  1.97           O  
ATOM   2230  CB  ASP A 145      44.352  91.691 -28.673  1.00  1.97           C  
ATOM   2231  CG  ASP A 145      44.352  91.285 -27.115  1.00  1.97           C  
ATOM   2232  OD1 ASP A 145      45.417  91.140 -26.539  1.00  1.97           O  
ATOM   2233  OD2 ASP A 145      43.276  91.115 -26.525  1.00  1.97           O  
ATOM   2234  H   ASP A 145      44.516  94.206 -28.114  1.00  1.97           H  
ATOM   2235  HA  ASP A 145      46.452  92.131 -28.802  1.00  1.97           H  
ATOM   2236 1HB  ASP A 145      43.410  92.200 -28.898  1.00  1.97           H  
ATOM   2237 2HB  ASP A 145      44.376  90.781 -29.274  1.00  1.97           H  
ATOM   2238  N   ASN A 146      44.849  93.774 -31.186  1.00  2.25           N  
ATOM   2239  CA  ASN A 146      44.781  93.899 -32.645  1.00  2.25           C  
ATOM   2240  C   ASN A 146      45.728  94.933 -33.266  1.00  2.25           C  
ATOM   2241  O   ASN A 146      45.982  94.868 -34.470  1.00  2.25           O  
ATOM   2242  CB  ASN A 146      43.356  94.183 -33.099  1.00  2.25           C  
ATOM   2243  CG  ASN A 146      42.414  93.029 -32.793  1.00  2.25           C  
ATOM   2244  OD1 ASN A 146      42.816  91.857 -32.864  1.00  2.25           O  
ATOM   2245  ND2 ASN A 146      41.180  93.322 -32.478  1.00  2.25           N  
ATOM   2246  H   ASN A 146      44.332  94.445 -30.621  1.00  2.25           H  
ATOM   2247  HA  ASN A 146      45.066  92.938 -33.071  1.00  2.25           H  
ATOM   2248 1HB  ASN A 146      42.986  95.090 -32.634  1.00  2.25           H  
ATOM   2249 2HB  ASN A 146      43.353  94.355 -34.176  1.00  2.25           H  
ATOM   2250 1HD2 ASN A 146      40.532  92.586 -32.291  1.00  2.25           H  
ATOM   2251 2HD2 ASN A 146      40.859  94.290 -32.463  1.00  2.25           H  
ATOM   2252  N   ALA A 147      46.265  95.887 -32.495  1.00  2.57           N  
ATOM   2253  CA  ALA A 147      47.152  96.873 -33.108  1.00  2.57           C  
ATOM   2254  C   ALA A 147      48.332  96.116 -33.748  1.00  2.57           C  
ATOM   2255  O   ALA A 147      49.026  95.385 -33.043  1.00  2.57           O  
ATOM   2256  CB  ALA A 147      47.639  97.852 -32.058  1.00  2.57           C  
ATOM   2257  H   ALA A 147      46.049  95.967 -31.500  1.00  2.57           H  
ATOM   2258  HA  ALA A 147      46.591  97.413 -33.862  1.00  2.57           H  
ATOM   2259 1HB  ALA A 147      48.292  98.562 -32.499  1.00  2.57           H  
ATOM   2260 2HB  ALA A 147      46.784  98.360 -31.618  1.00  2.57           H  
ATOM   2261 3HB  ALA A 147      48.177  97.311 -31.281  1.00  2.57           H  
ATOM   2262  N   PRO A 148      48.609  96.262 -35.064  1.00  2.89           N  
ATOM   2263  CA  PRO A 148      49.633  95.492 -35.755  1.00  2.89           C  
ATOM   2264  C   PRO A 148      51.053  95.816 -35.348  1.00  2.89           C  
ATOM   2265  O   PRO A 148      51.947  94.971 -35.459  1.00  2.89           O  
ATOM   2266  CB  PRO A 148      49.406  95.910 -37.213  1.00  2.89           C  
ATOM   2267  CG  PRO A 148      48.756  97.282 -37.134  1.00  2.89           C  
ATOM   2268  CD  PRO A 148      47.913  97.242 -35.874  1.00  2.89           C  
ATOM   2269  HA  PRO A 148      49.426  94.421 -35.612  1.00  2.89           H  
ATOM   2270 1HB  PRO A 148      50.364  95.925 -37.752  1.00  2.89           H  
ATOM   2271 2HB  PRO A 148      48.767  95.172 -37.720  1.00  2.89           H  
ATOM   2272 1HG  PRO A 148      49.527  98.070 -37.103  1.00  2.89           H  
ATOM   2273 2HG  PRO A 148      48.176  97.466 -38.046  1.00  2.89           H  
ATOM   2274 1HD  PRO A 148      47.918  98.228 -35.405  1.00  2.89           H  
ATOM   2275 2HD  PRO A 148      46.918  96.880 -36.066  1.00  2.89           H  
ATOM   2276  N   THR A 149      51.257  97.037 -34.879  1.00  3.14           N  
ATOM   2277  CA  THR A 149      52.564  97.487 -34.458  1.00  3.14           C  
ATOM   2278  C   THR A 149      52.339  98.357 -33.233  1.00  3.14           C  
ATOM   2279  O   THR A 149      51.193  98.667 -32.912  1.00  3.14           O  
ATOM   2280  CB  THR A 149      53.295  98.337 -35.534  1.00  3.14           C  
ATOM   2281  OG1 THR A 149      52.725  99.624 -35.583  1.00  3.14           O  
ATOM   2282  CG2 THR A 149      53.149  97.711 -36.911  1.00  3.14           C  
ATOM   2283  H   THR A 149      50.478  97.673 -34.811  1.00  3.14           H  
ATOM   2284  HA  THR A 149      53.168  96.619 -34.211  1.00  3.14           H  
ATOM   2285  HB  THR A 149      54.345  98.414 -35.307  1.00  3.14           H  
ATOM   2286  HG1 THR A 149      52.992 100.141 -34.760  1.00  3.14           H  
ATOM   2287 1HG2 THR A 149      53.664  98.330 -37.645  1.00  3.14           H  
ATOM   2288 2HG2 THR A 149      53.587  96.713 -36.906  1.00  3.14           H  
ATOM   2289 3HG2 THR A 149      52.103  97.650 -37.177  1.00  3.14           H  
ATOM   2290  N   PRO A 150      53.375  98.698 -32.487  1.00  3.23           N  
ATOM   2291  CA  PRO A 150      53.366  99.759 -31.517  1.00  3.23           C  
ATOM   2292  C   PRO A 150      53.076 101.101 -32.197  1.00  3.23           C  
ATOM   2293  O   PRO A 150      53.311 101.264 -33.399  1.00  3.23           O  
ATOM   2294  CB  PRO A 150      54.781  99.712 -30.933  1.00  3.23           C  
ATOM   2295  CG  PRO A 150      55.252  98.293 -31.182  1.00  3.23           C  
ATOM   2296  CD  PRO A 150      54.623  97.898 -32.494  1.00  3.23           C  
ATOM   2297  HA  PRO A 150      52.612  99.538 -30.749  1.00  3.23           H  
ATOM   2298 1HB  PRO A 150      55.413 100.460 -31.435  1.00  3.23           H  
ATOM   2299 2HB  PRO A 150      54.759  99.976 -29.866  1.00  3.23           H  
ATOM   2300 1HG  PRO A 150      56.351  98.255 -31.210  1.00  3.23           H  
ATOM   2301 2HG  PRO A 150      54.935  97.643 -30.351  1.00  3.23           H  
ATOM   2302 1HD  PRO A 150      55.287  98.185 -33.313  1.00  3.23           H  
ATOM   2303 2HD  PRO A 150      54.420  96.822 -32.467  1.00  3.23           H  
ATOM   2304  N   ALA A 151      52.573 102.020 -31.377  1.00  3.16           N  
ATOM   2305  CA  ALA A 151      52.236 103.454 -31.542  1.00  3.16           C  
ATOM   2306  C   ALA A 151      50.923 104.168 -32.126  1.00  3.16           C  
ATOM   2307  O   ALA A 151      50.923 105.369 -31.887  1.00  3.16           O  
ATOM   2308  CB  ALA A 151      53.360 104.036 -32.400  1.00  3.16           C  
ATOM   2309  H   ALA A 151      52.422 101.675 -30.439  1.00  3.16           H  
ATOM   2310  HA  ALA A 151      52.349 103.853 -30.538  1.00  3.16           H  
ATOM   2311 1HB  ALA A 151      53.271 105.121 -32.405  1.00  3.16           H  
ATOM   2312 2HB  ALA A 151      54.322 103.753 -31.978  1.00  3.16           H  
ATOM   2313 3HB  ALA A 151      53.295 103.677 -33.414  1.00  3.16           H  
ATOM   2314  N   ILE A 152      49.795 103.720 -32.815  1.00  2.93           N  
ATOM   2315  CA  ILE A 152      49.153 102.529 -33.441  1.00  2.93           C  
ATOM   2316  C   ILE A 152      47.972 101.653 -32.858  1.00  2.93           C  
ATOM   2317  O   ILE A 152      47.143 101.280 -33.689  1.00  2.93           O  
ATOM   2318  CB  ILE A 152      50.175 101.616 -34.070  1.00  2.93           C  
ATOM   2319  CG1 ILE A 152      50.961 102.407 -35.137  1.00  2.93           C  
ATOM   2320  CG2 ILE A 152      49.498 100.465 -34.727  1.00  2.93           C  
ATOM   2321  CD1 ILE A 152      50.103 102.921 -36.253  1.00  2.93           C  
ATOM   2322  H   ILE A 152      49.174 104.511 -32.982  1.00  2.93           H  
ATOM   2323  HA  ILE A 152      48.698 102.954 -34.334  1.00  2.93           H  
ATOM   2324  HB  ILE A 152      50.813 101.239 -33.360  1.00  2.93           H  
ATOM   2325 1HG1 ILE A 152      51.440 103.247 -34.684  1.00  2.93           H  
ATOM   2326 2HG1 ILE A 152      51.718 101.781 -35.566  1.00  2.93           H  
ATOM   2327 1HG2 ILE A 152      50.238  99.822 -35.180  1.00  2.93           H  
ATOM   2328 2HG2 ILE A 152      48.959  99.923 -33.996  1.00  2.93           H  
ATOM   2329 3HG2 ILE A 152      48.821 100.826 -35.487  1.00  2.93           H  
ATOM   2330 1HD1 ILE A 152      50.723 103.462 -36.968  1.00  2.93           H  
ATOM   2331 2HD1 ILE A 152      49.632 102.079 -36.760  1.00  2.93           H  
ATOM   2332 3HD1 ILE A 152      49.339 103.586 -35.858  1.00  2.93           H  
ATOM   2333  N   ALA A 153      47.803 101.221 -31.578  1.00  2.61           N  
ATOM   2334  CA  ALA A 153      48.445 101.425 -30.283  1.00  2.61           C  
ATOM   2335  C   ALA A 153      48.367 102.874 -29.795  1.00  2.61           C  
ATOM   2336  O   ALA A 153      47.305 103.469 -29.909  1.00  2.61           O  
ATOM   2337  CB  ALA A 153      49.828 100.911 -30.352  1.00  2.61           C  
ATOM   2338  H   ALA A 153      47.008 100.608 -31.501  1.00  2.61           H  
ATOM   2339  HA  ALA A 153      47.910 100.822 -29.551  1.00  2.61           H  
ATOM   2340 1HB  ALA A 153      50.328 100.999 -29.388  1.00  2.61           H  
ATOM   2341 2HB  ALA A 153      49.821  99.862 -30.666  1.00  2.61           H  
ATOM   2342 3HB  ALA A 153      50.274 101.472 -31.056  1.00  2.61           H  
ATOM   2343  N   THR A 154      49.451 103.465 -29.290  1.00  2.28           N  
ATOM   2344  CA  THR A 154      49.358 104.785 -28.636  1.00  2.28           C  
ATOM   2345  C   THR A 154      48.469 105.854 -29.309  1.00  2.28           C  
ATOM   2346  O   THR A 154      47.606 106.430 -28.648  1.00  2.28           O  
ATOM   2347  CB  THR A 154      50.755 105.374 -28.418  1.00  2.28           C  
ATOM   2348  OG1 THR A 154      51.526 104.486 -27.590  1.00  2.28           O  
ATOM   2349  CG2 THR A 154      50.646 106.721 -27.756  1.00  2.28           C  
ATOM   2350  H   THR A 154      50.330 102.980 -29.263  1.00  2.28           H  
ATOM   2351  HA  THR A 154      48.952 104.611 -27.644  1.00  2.28           H  
ATOM   2352  HB  THR A 154      51.251 105.502 -29.366  1.00  2.28           H  
ATOM   2353  HG1 THR A 154      51.153 104.479 -26.701  1.00  2.28           H  
ATOM   2354 1HG2 THR A 154      51.643 107.132 -27.607  1.00  2.28           H  
ATOM   2355 2HG2 THR A 154      50.070 107.390 -28.393  1.00  2.28           H  
ATOM   2356 3HG2 THR A 154      50.148 106.616 -26.795  1.00  2.28           H  
ATOM   2357  N   SER A 155      48.619 106.127 -30.595  1.00  1.99           N  
ATOM   2358  CA  SER A 155      47.758 107.131 -31.203  1.00  1.99           C  
ATOM   2359  C   SER A 155      46.270 106.764 -31.115  1.00  1.99           C  
ATOM   2360  O   SER A 155      45.413 107.637 -30.966  1.00  1.99           O  
ATOM   2361  CB  SER A 155      48.142 107.259 -32.658  1.00  1.99           C  
ATOM   2362  OG  SER A 155      47.876 106.054 -33.348  1.00  1.99           O  
ATOM   2363  H   SER A 155      49.357 105.700 -31.125  1.00  1.99           H  
ATOM   2364  HA  SER A 155      47.915 108.080 -30.690  1.00  1.99           H  
ATOM   2365 1HB  SER A 155      47.587 108.078 -33.115  1.00  1.99           H  
ATOM   2366 2HB  SER A 155      49.203 107.496 -32.731  1.00  1.99           H  
ATOM   2367  HG  SER A 155      46.925 105.911 -33.252  1.00  1.99           H  
ATOM   2368  N   LEU A 156      45.973 105.472 -31.159  1.00  1.75           N  
ATOM   2369  CA  LEU A 156      44.621 104.947 -31.084  1.00  1.75           C  
ATOM   2370  C   LEU A 156      44.117 105.008 -29.670  1.00  1.75           C  
ATOM   2371  O   LEU A 156      42.968 105.372 -29.410  1.00  1.75           O  
ATOM   2372  CB  LEU A 156      44.582 103.538 -31.666  1.00  1.75           C  
ATOM   2373  CG  LEU A 156      43.300 102.795 -31.590  1.00  1.75           C  
ATOM   2374  CD1 LEU A 156      42.160 103.570 -32.224  1.00  1.75           C  
ATOM   2375  CD2 LEU A 156      43.547 101.465 -32.306  1.00  1.75           C  
ATOM   2376  H   LEU A 156      46.735 104.803 -31.194  1.00  1.75           H  
ATOM   2377  HA  LEU A 156      43.979 105.574 -31.695  1.00  1.75           H  
ATOM   2378 1HB  LEU A 156      44.882 103.584 -32.707  1.00  1.75           H  
ATOM   2379 2HB  LEU A 156      45.309 102.935 -31.143  1.00  1.75           H  
ATOM   2380  HG  LEU A 156      43.047 102.623 -30.567  1.00  1.75           H  
ATOM   2381 1HD1 LEU A 156      41.245 102.988 -32.151  1.00  1.75           H  
ATOM   2382 2HD1 LEU A 156      42.044 104.503 -31.689  1.00  1.75           H  
ATOM   2383 3HD1 LEU A 156      42.360 103.781 -33.241  1.00  1.75           H  
ATOM   2384 1HD2 LEU A 156      42.672 100.855 -32.268  1.00  1.75           H  
ATOM   2385 2HD2 LEU A 156      43.817 101.653 -33.339  1.00  1.75           H  
ATOM   2386 3HD2 LEU A 156      44.359 100.947 -31.830  1.00  1.75           H  
ATOM   2387  N   SER A 157      44.981 104.616 -28.754  1.00  1.57           N  
ATOM   2388  CA  SER A 157      44.631 104.582 -27.357  1.00  1.57           C  
ATOM   2389  C   SER A 157      44.314 105.977 -26.835  1.00  1.57           C  
ATOM   2390  O   SER A 157      43.404 106.151 -26.017  1.00  1.57           O  
ATOM   2391  CB  SER A 157      45.797 104.048 -26.603  1.00  1.57           C  
ATOM   2392  OG  SER A 157      46.832 104.956 -26.548  1.00  1.57           O  
ATOM   2393  H   SER A 157      45.907 104.327 -29.056  1.00  1.57           H  
ATOM   2394  HA  SER A 157      43.761 103.944 -27.218  1.00  1.57           H  
ATOM   2395 1HB  SER A 157      45.488 103.817 -25.670  1.00  1.57           H  
ATOM   2396 2HB  SER A 157      46.150 103.141 -27.085  1.00  1.57           H  
ATOM   2397  HG  SER A 157      46.588 105.585 -25.865  1.00  1.57           H  
ATOM   2398  N   ARG A 158      45.001 106.985 -27.387  1.00  1.44           N  
ATOM   2399  CA  ARG A 158      44.756 108.373 -27.036  1.00  1.44           C  
ATOM   2400  C   ARG A 158      43.422 108.829 -27.601  1.00  1.44           C  
ATOM   2401  O   ARG A 158      42.651 109.509 -26.915  1.00  1.44           O  
ATOM   2402  CB  ARG A 158      45.880 109.263 -27.537  1.00  1.44           C  
ATOM   2403  CG  ARG A 158      47.200 109.109 -26.786  1.00  1.44           C  
ATOM   2404  CD  ARG A 158      48.280 109.914 -27.400  1.00  1.44           C  
ATOM   2405  NE  ARG A 158      49.526 109.804 -26.657  1.00  1.44           N  
ATOM   2406  CZ  ARG A 158      50.714 110.278 -27.077  1.00  1.44           C  
ATOM   2407  NH1 ARG A 158      50.809 110.885 -28.238  1.00  1.44           N  
ATOM   2408  NH2 ARG A 158      51.788 110.129 -26.319  1.00  1.44           N  
ATOM   2409  H   ARG A 158      45.764 106.758 -28.028  1.00  1.44           H  
ATOM   2410  HA  ARG A 158      44.720 108.453 -25.951  1.00  1.44           H  
ATOM   2411 1HB  ARG A 158      46.077 109.030 -28.585  1.00  1.44           H  
ATOM   2412 2HB  ARG A 158      45.577 110.308 -27.483  1.00  1.44           H  
ATOM   2413 1HG  ARG A 158      47.068 109.445 -25.758  1.00  1.44           H  
ATOM   2414 2HG  ARG A 158      47.500 108.064 -26.783  1.00  1.44           H  
ATOM   2415 1HD  ARG A 158      48.456 109.556 -28.416  1.00  1.44           H  
ATOM   2416 2HD  ARG A 158      47.988 110.961 -27.428  1.00  1.44           H  
ATOM   2417  HE  ARG A 158      49.496 109.341 -25.760  1.00  1.44           H  
ATOM   2418 1HH1 ARG A 158      49.989 110.996 -28.816  1.00  1.44           H  
ATOM   2419 2HH1 ARG A 158      51.701 111.239 -28.551  1.00  1.44           H  
ATOM   2420 1HH2 ARG A 158      51.715 109.661 -25.426  1.00  1.44           H  
ATOM   2421 2HH2 ARG A 158      52.680 110.482 -26.632  1.00  1.44           H  
ATOM   2422  N   LEU A 159      43.097 108.398 -28.828  1.00  1.34           N  
ATOM   2423  CA  LEU A 159      41.803 108.752 -29.386  1.00  1.34           C  
ATOM   2424  C   LEU A 159      40.697 108.139 -28.531  1.00  1.34           C  
ATOM   2425  O   LEU A 159      39.695 108.794 -28.229  1.00  1.34           O  
ATOM   2426  CB  LEU A 159      41.666 108.212 -30.817  1.00  1.34           C  
ATOM   2427  CG  LEU A 159      42.502 108.840 -31.900  1.00  1.34           C  
ATOM   2428  CD1 LEU A 159      42.366 107.984 -33.174  1.00  1.34           C  
ATOM   2429  CD2 LEU A 159      42.027 110.253 -32.130  1.00  1.34           C  
ATOM   2430  H   LEU A 159      43.764 107.866 -29.391  1.00  1.34           H  
ATOM   2431  HA  LEU A 159      41.696 109.834 -29.385  1.00  1.34           H  
ATOM   2432 1HB  LEU A 159      41.892 107.155 -30.810  1.00  1.34           H  
ATOM   2433 2HB  LEU A 159      40.635 108.342 -31.121  1.00  1.34           H  
ATOM   2434  HG  LEU A 159      43.529 108.865 -31.609  1.00  1.34           H  
ATOM   2435 1HD1 LEU A 159      42.960 108.422 -33.974  1.00  1.34           H  
ATOM   2436 2HD1 LEU A 159      42.713 106.978 -32.979  1.00  1.34           H  
ATOM   2437 3HD1 LEU A 159      41.334 107.947 -33.470  1.00  1.34           H  
ATOM   2438 1HD2 LEU A 159      42.622 110.714 -32.918  1.00  1.34           H  
ATOM   2439 2HD2 LEU A 159      40.988 110.239 -32.423  1.00  1.34           H  
ATOM   2440 3HD2 LEU A 159      42.136 110.824 -31.210  1.00  1.34           H  
ATOM   2441  N   MET A 160      40.900 106.886 -28.101  1.00  1.27           N  
ATOM   2442  CA  MET A 160      39.898 106.206 -27.296  1.00  1.27           C  
ATOM   2443  C   MET A 160      39.707 106.895 -25.968  1.00  1.27           C  
ATOM   2444  O   MET A 160      38.574 107.176 -25.572  1.00  1.27           O  
ATOM   2445  CB  MET A 160      40.249 104.748 -27.063  1.00  1.27           C  
ATOM   2446  CG  MET A 160      39.160 104.015 -26.294  1.00  1.27           C  
ATOM   2447  SD  MET A 160      39.541 102.324 -25.987  1.00  1.27           S  
ATOM   2448  CE  MET A 160      40.645 102.412 -24.643  1.00  1.27           C  
ATOM   2449  H   MET A 160      41.745 106.389 -28.382  1.00  1.27           H  
ATOM   2450  HA  MET A 160      38.945 106.252 -27.815  1.00  1.27           H  
ATOM   2451 1HB  MET A 160      40.430 104.253 -28.014  1.00  1.27           H  
ATOM   2452 2HB  MET A 160      41.171 104.685 -26.483  1.00  1.27           H  
ATOM   2453 1HG  MET A 160      39.032 104.515 -25.344  1.00  1.27           H  
ATOM   2454 2HG  MET A 160      38.214 104.063 -26.825  1.00  1.27           H  
ATOM   2455 1HE  MET A 160      40.957 101.409 -24.376  1.00  1.27           H  
ATOM   2456 2HE  MET A 160      41.507 103.015 -24.921  1.00  1.27           H  
ATOM   2457 3HE  MET A 160      40.139 102.868 -23.799  1.00  1.27           H  
ATOM   2458  N   HIS A 161      40.811 107.199 -25.282  1.00  1.22           N  
ATOM   2459  CA  HIS A 161      40.718 107.838 -23.983  1.00  1.22           C  
ATOM   2460  C   HIS A 161      39.968 109.141 -24.102  1.00  1.22           C  
ATOM   2461  O   HIS A 161      39.058 109.400 -23.312  1.00  1.22           O  
ATOM   2462  CB  HIS A 161      42.083 108.140 -23.367  1.00  1.22           C  
ATOM   2463  CG  HIS A 161      41.970 108.784 -21.982  1.00  1.22           C  
ATOM   2464  ND1 HIS A 161      41.667 108.058 -20.806  1.00  1.22           N  
ATOM   2465  CD2 HIS A 161      42.077 110.078 -21.603  1.00  1.22           C  
ATOM   2466  CE1 HIS A 161      41.594 108.915 -19.790  1.00  1.22           C  
ATOM   2467  NE2 HIS A 161      41.842 110.129 -20.246  1.00  1.22           N  
ATOM   2468  H   HIS A 161      41.727 106.955 -25.656  1.00  1.22           H  
ATOM   2469  HA  HIS A 161      40.169 107.195 -23.299  1.00  1.22           H  
ATOM   2470 1HB  HIS A 161      42.648 107.244 -23.294  1.00  1.22           H  
ATOM   2471 2HB  HIS A 161      42.634 108.818 -24.024  1.00  1.22           H  
ATOM   2472  HD2 HIS A 161      42.297 110.925 -22.256  1.00  1.22           H  
ATOM   2473  HE1 HIS A 161      41.370 108.668 -18.752  1.00  1.22           H  
ATOM   2474  HE2 HIS A 161      41.852 110.975 -19.689  1.00  1.22           H  
ATOM   2475  N   GLN A 162      40.347 109.979 -25.075  1.00  1.19           N  
ATOM   2476  CA  GLN A 162      39.686 111.262 -25.197  1.00  1.19           C  
ATOM   2477  C   GLN A 162      38.202 111.082 -25.461  1.00  1.19           C  
ATOM   2478  O   GLN A 162      37.388 111.781 -24.868  1.00  1.19           O  
ATOM   2479  CB  GLN A 162      40.306 112.074 -26.330  1.00  1.19           C  
ATOM   2480  CG  GLN A 162      39.767 113.506 -26.474  1.00  1.19           C  
ATOM   2481  CD  GLN A 162      40.108 114.410 -25.281  1.00  1.19           C  
ATOM   2482  OE1 GLN A 162      41.284 114.511 -24.903  1.00  1.19           O  
ATOM   2483  NE2 GLN A 162      39.111 115.085 -24.704  1.00  1.19           N  
ATOM   2484  H   GLN A 162      41.099 109.729 -25.721  1.00  1.19           H  
ATOM   2485  HA  GLN A 162      39.807 111.805 -24.262  1.00  1.19           H  
ATOM   2486 1HB  GLN A 162      41.386 112.123 -26.190  1.00  1.19           H  
ATOM   2487 2HB  GLN A 162      40.129 111.551 -27.275  1.00  1.19           H  
ATOM   2488 1HG  GLN A 162      40.191 113.950 -27.370  1.00  1.19           H  
ATOM   2489 2HG  GLN A 162      38.673 113.461 -26.562  1.00  1.19           H  
ATOM   2490 1HE2 GLN A 162      39.293 115.689 -23.935  1.00  1.19           H  
ATOM   2491 2HE2 GLN A 162      38.136 115.000 -25.041  1.00  1.19           H  
ATOM   2492  N   LEU A 163      37.818 110.111 -26.284  1.00  1.19           N  
ATOM   2493  CA  LEU A 163      36.398 109.935 -26.520  1.00  1.19           C  
ATOM   2494  C   LEU A 163      35.665 109.450 -25.261  1.00  1.19           C  
ATOM   2495  O   LEU A 163      34.558 109.906 -24.951  1.00  1.19           O  
ATOM   2496  CB  LEU A 163      36.182 108.996 -27.693  1.00  1.19           C  
ATOM   2497  CG  LEU A 163      36.572 109.556 -29.076  1.00  1.19           C  
ATOM   2498  CD1 LEU A 163      36.464 108.456 -30.140  1.00  1.19           C  
ATOM   2499  CD2 LEU A 163      35.653 110.712 -29.397  1.00  1.19           C  
ATOM   2500  H   LEU A 163      38.500 109.529 -26.776  1.00  1.19           H  
ATOM   2501  HA  LEU A 163      35.985 110.903 -26.796  1.00  1.19           H  
ATOM   2502 1HB  LEU A 163      36.748 108.079 -27.517  1.00  1.19           H  
ATOM   2503 2HB  LEU A 163      35.163 108.777 -27.725  1.00  1.19           H  
ATOM   2504  HG  LEU A 163      37.602 109.906 -29.054  1.00  1.19           H  
ATOM   2505 1HD1 LEU A 163      36.747 108.849 -31.118  1.00  1.19           H  
ATOM   2506 2HD1 LEU A 163      37.129 107.654 -29.871  1.00  1.19           H  
ATOM   2507 3HD1 LEU A 163      35.444 108.085 -30.183  1.00  1.19           H  
ATOM   2508 1HD2 LEU A 163      35.915 111.128 -30.369  1.00  1.19           H  
ATOM   2509 2HD2 LEU A 163      34.622 110.361 -29.418  1.00  1.19           H  
ATOM   2510 3HD2 LEU A 163      35.758 111.487 -28.628  1.00  1.19           H  
ATOM   2511  N   LEU A 164      36.289 108.564 -24.492  1.00  1.20           N  
ATOM   2512  CA  LEU A 164      35.645 108.098 -23.272  1.00  1.20           C  
ATOM   2513  C   LEU A 164      35.503 109.290 -22.311  1.00  1.20           C  
ATOM   2514  O   LEU A 164      34.463 109.469 -21.661  1.00  1.20           O  
ATOM   2515  CB  LEU A 164      36.482 106.959 -22.653  1.00  1.20           C  
ATOM   2516  CG  LEU A 164      36.510 105.613 -23.477  1.00  1.20           C  
ATOM   2517  CD1 LEU A 164      37.546 104.655 -22.886  1.00  1.20           C  
ATOM   2518  CD2 LEU A 164      35.150 104.979 -23.440  1.00  1.20           C  
ATOM   2519  H   LEU A 164      37.201 108.196 -24.767  1.00  1.20           H  
ATOM   2520  HA  LEU A 164      34.652 107.724 -23.513  1.00  1.20           H  
ATOM   2521 1HB  LEU A 164      37.511 107.306 -22.550  1.00  1.20           H  
ATOM   2522 2HB  LEU A 164      36.088 106.736 -21.659  1.00  1.20           H  
ATOM   2523  HG  LEU A 164      36.779 105.825 -24.508  1.00  1.20           H  
ATOM   2524 1HD1 LEU A 164      37.560 103.729 -23.463  1.00  1.20           H  
ATOM   2525 2HD1 LEU A 164      38.532 105.121 -22.923  1.00  1.20           H  
ATOM   2526 3HD1 LEU A 164      37.290 104.434 -21.861  1.00  1.20           H  
ATOM   2527 1HD2 LEU A 164      35.158 104.053 -24.014  1.00  1.20           H  
ATOM   2528 2HD2 LEU A 164      34.895 104.775 -22.429  1.00  1.20           H  
ATOM   2529 3HD2 LEU A 164      34.425 105.653 -23.848  1.00  1.20           H  
ATOM   2530  N   ALA A 165      36.544 110.139 -22.268  1.00  1.24           N  
ATOM   2531  CA  ALA A 165      36.549 111.340 -21.442  1.00  1.24           C  
ATOM   2532  C   ALA A 165      35.478 112.341 -21.890  1.00  1.24           C  
ATOM   2533  O   ALA A 165      34.792 112.930 -21.054  1.00  1.24           O  
ATOM   2534  CB  ALA A 165      37.921 111.998 -21.485  1.00  1.24           C  
ATOM   2535  H   ALA A 165      37.375 109.932 -22.819  1.00  1.24           H  
ATOM   2536  HA  ALA A 165      36.332 111.042 -20.416  1.00  1.24           H  
ATOM   2537 1HB  ALA A 165      37.924 112.874 -20.841  1.00  1.24           H  
ATOM   2538 2HB  ALA A 165      38.676 111.287 -21.145  1.00  1.24           H  
ATOM   2539 3HB  ALA A 165      38.143 112.299 -22.502  1.00  1.24           H  
ATOM   2540  N   ASP A 166      35.285 112.497 -23.211  1.00  1.28           N  
ATOM   2541  CA  ASP A 166      34.291 113.429 -23.762  1.00  1.28           C  
ATOM   2542  C   ASP A 166      32.881 113.062 -23.324  1.00  1.28           C  
ATOM   2543  O   ASP A 166      32.042 113.939 -23.110  1.00  1.28           O  
ATOM   2544  CB  ASP A 166      34.354 113.515 -25.295  1.00  1.28           C  
ATOM   2545  CG  ASP A 166      35.587 114.313 -25.847  1.00  1.28           C  
ATOM   2546  OD1 ASP A 166      36.251 114.981 -25.073  1.00  1.28           O  
ATOM   2547  OD2 ASP A 166      35.819 114.265 -27.037  1.00  1.28           O  
ATOM   2548  H   ASP A 166      35.882 111.986 -23.856  1.00  1.28           H  
ATOM   2549  HA  ASP A 166      34.512 114.422 -23.372  1.00  1.28           H  
ATOM   2550 1HB  ASP A 166      34.389 112.502 -25.700  1.00  1.28           H  
ATOM   2551 2HB  ASP A 166      33.441 113.976 -25.667  1.00  1.28           H  
ATOM   2552  N   GLU A 167      32.640 111.767 -23.128  1.00  1.33           N  
ATOM   2553  CA  GLU A 167      31.338 111.294 -22.671  1.00  1.33           C  
ATOM   2554  C   GLU A 167      31.191 111.411 -21.142  1.00  1.33           C  
ATOM   2555  O   GLU A 167      30.134 111.099 -20.593  1.00  1.33           O  
ATOM   2556  CB  GLU A 167      31.109 109.832 -23.093  1.00  1.33           C  
ATOM   2557  CG  GLU A 167      30.997 109.567 -24.607  1.00  1.33           C  
ATOM   2558  CD  GLU A 167      29.763 110.161 -25.255  1.00  1.33           C  
ATOM   2559  OE1 GLU A 167      28.688 109.943 -24.745  1.00  1.33           O  
ATOM   2560  OE2 GLU A 167      29.891 110.813 -26.267  1.00  1.33           O  
ATOM   2561  H   GLU A 167      33.371 111.088 -23.357  1.00  1.33           H  
ATOM   2562  HA  GLU A 167      30.569 111.912 -23.133  1.00  1.33           H  
ATOM   2563 1HB  GLU A 167      31.941 109.227 -22.724  1.00  1.33           H  
ATOM   2564 2HB  GLU A 167      30.204 109.455 -22.618  1.00  1.33           H  
ATOM   2565 1HG  GLU A 167      31.886 109.962 -25.102  1.00  1.33           H  
ATOM   2566 2HG  GLU A 167      30.977 108.491 -24.756  1.00  1.33           H  
ATOM   2567  N   GLY A 168      32.247 111.873 -20.454  1.00  1.34           N  
ATOM   2568  CA  GLY A 168      32.241 112.023 -19.005  1.00  1.34           C  
ATOM   2569  C   GLY A 168      32.428 110.706 -18.260  1.00  1.34           C  
ATOM   2570  O   GLY A 168      32.031 110.595 -17.095  1.00  1.34           O  
ATOM   2571  H   GLY A 168      33.094 112.147 -20.939  1.00  1.34           H  
ATOM   2572 1HA  GLY A 168      33.040 112.711 -18.726  1.00  1.34           H  
ATOM   2573 2HA  GLY A 168      31.305 112.485 -18.698  1.00  1.34           H  
ATOM   2574  N   GLU A 169      33.018 109.706 -18.916  1.00  1.32           N  
ATOM   2575  CA  GLU A 169      33.162 108.400 -18.293  1.00  1.32           C  
ATOM   2576  C   GLU A 169      34.518 108.133 -17.630  1.00  1.32           C  
ATOM   2577  O   GLU A 169      35.501 108.845 -17.850  1.00  1.32           O  
ATOM   2578  CB  GLU A 169      32.868 107.311 -19.297  1.00  1.32           C  
ATOM   2579  CG  GLU A 169      31.454 107.337 -19.932  1.00  1.32           C  
ATOM   2580  CD  GLU A 169      30.318 107.032 -18.955  1.00  1.32           C  
ATOM   2581  OE1 GLU A 169      30.554 106.366 -17.976  1.00  1.32           O  
ATOM   2582  OE2 GLU A 169      29.210 107.434 -19.219  1.00  1.32           O  
ATOM   2583  H   GLU A 169      33.371 109.835 -19.868  1.00  1.32           H  
ATOM   2584  HA  GLU A 169      32.405 108.325 -17.513  1.00  1.32           H  
ATOM   2585 1HB  GLU A 169      33.621 107.308 -20.089  1.00  1.32           H  
ATOM   2586 2HB  GLU A 169      32.940 106.391 -18.755  1.00  1.32           H  
ATOM   2587 1HG  GLU A 169      31.289 108.328 -20.353  1.00  1.32           H  
ATOM   2588 2HG  GLU A 169      31.426 106.619 -20.752  1.00  1.32           H  
ATOM   2589  N   HIS A 170      34.530 107.097 -16.788  1.00  1.26           N  
ATOM   2590  CA  HIS A 170      35.691 106.670 -16.008  1.00  1.26           C  
ATOM   2591  C   HIS A 170      35.893 105.136 -16.074  1.00  1.26           C  
ATOM   2592  O   HIS A 170      34.954 104.412 -16.388  1.00  1.26           O  
ATOM   2593  CB  HIS A 170      35.494 107.094 -14.541  1.00  1.26           C  
ATOM   2594  CG  HIS A 170      35.397 108.576 -14.331  1.00  1.26           C  
ATOM   2595  ND1 HIS A 170      34.230 109.286 -14.543  1.00  1.26           N  
ATOM   2596  CD2 HIS A 170      36.320 109.478 -13.926  1.00  1.26           C  
ATOM   2597  CE1 HIS A 170      34.442 110.561 -14.284  1.00  1.26           C  
ATOM   2598  NE2 HIS A 170      35.704 110.706 -13.903  1.00  1.26           N  
ATOM   2599  H   HIS A 170      33.667 106.579 -16.678  1.00  1.26           H  
ATOM   2600  HA  HIS A 170      36.568 107.174 -16.397  1.00  1.26           H  
ATOM   2601 1HB  HIS A 170      34.568 106.646 -14.170  1.00  1.26           H  
ATOM   2602 2HB  HIS A 170      36.287 106.718 -13.916  1.00  1.26           H  
ATOM   2603  HD1 HIS A 170      33.345 108.913 -14.832  1.00  1.26           H  
ATOM   2604  HD2 HIS A 170      37.369 109.387 -13.644  1.00  1.26           H  
ATOM   2605  HE1 HIS A 170      33.637 111.287 -14.400  1.00  1.26           H  
ATOM   2606  N   PRO A 171      37.109 104.608 -15.783  1.00  1.17           N  
ATOM   2607  CA  PRO A 171      37.429 103.182 -15.647  1.00  1.17           C  
ATOM   2608  C   PRO A 171      36.461 102.428 -14.749  1.00  1.17           C  
ATOM   2609  O   PRO A 171      36.291 101.222 -14.916  1.00  1.17           O  
ATOM   2610  CB  PRO A 171      38.819 103.222 -15.030  1.00  1.17           C  
ATOM   2611  CG  PRO A 171      39.421 104.477 -15.573  1.00  1.17           C  
ATOM   2612  CD  PRO A 171      38.293 105.482 -15.617  1.00  1.17           C  
ATOM   2613  HA  PRO A 171      37.464 102.713 -16.635  1.00  1.17           H  
ATOM   2614 1HB  PRO A 171      38.743 103.240 -13.939  1.00  1.17           H  
ATOM   2615 2HB  PRO A 171      39.360 102.328 -15.277  1.00  1.17           H  
ATOM   2616 1HG  PRO A 171      40.253 104.799 -14.927  1.00  1.17           H  
ATOM   2617 2HG  PRO A 171      39.851 104.275 -16.564  1.00  1.17           H  
ATOM   2618 1HD  PRO A 171      38.266 106.041 -14.681  1.00  1.17           H  
ATOM   2619 2HD  PRO A 171      38.447 106.124 -16.494  1.00  1.17           H  
ATOM   2620  N   PHE A 172      35.875 103.121 -13.774  1.00  1.07           N  
ATOM   2621  CA  PHE A 172      34.908 102.524 -12.869  1.00  1.07           C  
ATOM   2622  C   PHE A 172      33.544 103.136 -13.184  1.00  1.07           C  
ATOM   2623  O   PHE A 172      33.454 104.302 -13.572  1.00  1.07           O  
ATOM   2624  CB  PHE A 172      35.296 102.757 -11.409  1.00  1.07           C  
ATOM   2625  CG  PHE A 172      36.562 102.044 -10.987  1.00  1.07           C  
ATOM   2626  CD1 PHE A 172      37.806 102.625 -11.196  1.00  1.07           C  
ATOM   2627  CD2 PHE A 172      36.510 100.814 -10.351  1.00  1.07           C  
ATOM   2628  CE1 PHE A 172      38.959 101.991 -10.788  1.00  1.07           C  
ATOM   2629  CE2 PHE A 172      37.665 100.184  -9.939  1.00  1.07           C  
ATOM   2630  CZ  PHE A 172      38.889 100.778 -10.163  1.00  1.07           C  
ATOM   2631  H   PHE A 172      36.076 104.101 -13.672  1.00  1.07           H  
ATOM   2632  HA  PHE A 172      34.854 101.459 -13.056  1.00  1.07           H  
ATOM   2633 1HB  PHE A 172      35.424 103.821 -11.227  1.00  1.07           H  
ATOM   2634 2HB  PHE A 172      34.486 102.409 -10.768  1.00  1.07           H  
ATOM   2635  HD1 PHE A 172      37.864 103.600 -11.681  1.00  1.07           H  
ATOM   2636  HD2 PHE A 172      35.541 100.351 -10.169  1.00  1.07           H  
ATOM   2637  HE1 PHE A 172      39.928 102.464 -10.956  1.00  1.07           H  
ATOM   2638  HE2 PHE A 172      37.609  99.220  -9.435  1.00  1.07           H  
ATOM   2639  HZ  PHE A 172      39.800 100.292  -9.843  1.00  1.07           H  
ATOM   2640  N   MET A 173      32.487 102.355 -13.005  1.00  0.97           N  
ATOM   2641  CA  MET A 173      31.131 102.803 -13.327  1.00  0.97           C  
ATOM   2642  C   MET A 173      30.140 102.394 -12.259  1.00  0.97           C  
ATOM   2643  O   MET A 173      30.349 101.392 -11.579  1.00  0.97           O  
ATOM   2644  CB  MET A 173      30.700 102.159 -14.635  1.00  0.97           C  
ATOM   2645  CG  MET A 173      30.659 100.628 -14.518  1.00  0.97           C  
ATOM   2646  SD  MET A 173      30.209  99.751 -16.027  1.00  0.97           S  
ATOM   2647  CE  MET A 173      30.029  98.139 -15.311  1.00  0.97           C  
ATOM   2648  H   MET A 173      32.648 101.410 -12.667  1.00  0.97           H  
ATOM   2649  HA  MET A 173      31.124 103.889 -13.410  1.00  0.97           H  
ATOM   2650 1HB  MET A 173      29.707 102.512 -14.912  1.00  0.97           H  
ATOM   2651 2HB  MET A 173      31.390 102.438 -15.431  1.00  0.97           H  
ATOM   2652 1HG  MET A 173      31.644 100.270 -14.198  1.00  0.97           H  
ATOM   2653 2HG  MET A 173      29.947 100.355 -13.740  1.00  0.97           H  
ATOM   2654 1HE  MET A 173      29.736  97.421 -16.074  1.00  0.97           H  
ATOM   2655 2HE  MET A 173      30.960  97.837 -14.855  1.00  0.97           H  
ATOM   2656 3HE  MET A 173      29.271  98.185 -14.543  1.00  0.97           H  
ATOM   2657  N   THR A 174      29.037 103.137 -12.133  1.00  0.90           N  
ATOM   2658  CA  THR A 174      28.030 102.767 -11.144  1.00  0.90           C  
ATOM   2659  C   THR A 174      26.683 102.461 -11.777  1.00  0.90           C  
ATOM   2660  O   THR A 174      26.099 103.305 -12.463  1.00  0.90           O  
ATOM   2661  CB  THR A 174      27.843 103.886 -10.112  1.00  0.90           C  
ATOM   2662  OG1 THR A 174      29.097 104.160  -9.464  1.00  0.90           O  
ATOM   2663  CG2 THR A 174      26.844 103.441  -9.064  1.00  0.90           C  
ATOM   2664  H   THR A 174      28.897 103.950 -12.719  1.00  0.90           H  
ATOM   2665  HA  THR A 174      28.353 101.870 -10.630  1.00  0.90           H  
ATOM   2666  HB  THR A 174      27.485 104.787 -10.602  1.00  0.90           H  
ATOM   2667  HG1 THR A 174      28.988 104.922  -8.882  1.00  0.90           H  
ATOM   2668 1HG2 THR A 174      26.719 104.230  -8.325  1.00  0.90           H  
ATOM   2669 2HG2 THR A 174      25.885 103.232  -9.537  1.00  0.90           H  
ATOM   2670 3HG2 THR A 174      27.210 102.538  -8.573  1.00  0.90           H  
ATOM   2671  N   HIS A 175      26.197 101.249 -11.532  1.00  0.85           N  
ATOM   2672  CA  HIS A 175      24.925 100.790 -12.091  1.00  0.85           C  
ATOM   2673  C   HIS A 175      24.150  99.968 -11.086  1.00  0.85           C  
ATOM   2674  O   HIS A 175      24.699  99.541 -10.069  1.00  0.85           O  
ATOM   2675  CB  HIS A 175      25.134 100.004 -13.385  1.00  0.85           C  
ATOM   2676  CG  HIS A 175      25.739 100.830 -14.451  1.00  0.85           C  
ATOM   2677  ND1 HIS A 175      25.064 101.842 -15.082  1.00  0.85           N  
ATOM   2678  CD2 HIS A 175      26.950 100.796 -14.989  1.00  0.85           C  
ATOM   2679  CE1 HIS A 175      25.856 102.409 -15.959  1.00  0.85           C  
ATOM   2680  NE2 HIS A 175      27.015 101.793 -15.938  1.00  0.85           N  
ATOM   2681  H   HIS A 175      26.744 100.631 -10.928  1.00  0.85           H  
ATOM   2682  HA  HIS A 175      24.304 101.651 -12.336  1.00  0.85           H  
ATOM   2683 1HB  HIS A 175      25.791  99.164 -13.191  1.00  0.85           H  
ATOM   2684 2HB  HIS A 175      24.181  99.609 -13.740  1.00  0.85           H  
ATOM   2685  HD1 HIS A 175      24.128 102.145 -14.891  1.00  0.85           H  
ATOM   2686  HD2 HIS A 175      27.776 100.159 -14.783  1.00  0.85           H  
ATOM   2687  HE1 HIS A 175      25.507 103.246 -16.550  1.00  0.85           H  
ATOM   2688  N   THR A 176      22.866  99.748 -11.332  1.00  0.82           N  
ATOM   2689  CA  THR A 176      22.126  98.949 -10.378  1.00  0.82           C  
ATOM   2690  C   THR A 176      22.393  97.477 -10.546  1.00  0.82           C  
ATOM   2691  O   THR A 176      22.831  97.025 -11.609  1.00  0.82           O  
ATOM   2692  CB  THR A 176      20.622  99.176 -10.517  1.00  0.82           C  
ATOM   2693  OG1 THR A 176      20.217  98.789 -11.851  1.00  0.82           O  
ATOM   2694  CG2 THR A 176      20.275 100.609 -10.262  1.00  0.82           C  
ATOM   2695  H   THR A 176      22.402 100.096 -12.180  1.00  0.82           H  
ATOM   2696  HA  THR A 176      22.427  99.246  -9.384  1.00  0.82           H  
ATOM   2697  HB  THR A 176      20.102  98.555  -9.797  1.00  0.82           H  
ATOM   2698  HG1 THR A 176      20.645  99.413 -12.494  1.00  0.82           H  
ATOM   2699 1HG2 THR A 176      19.198 100.745 -10.361  1.00  0.82           H  
ATOM   2700 2HG2 THR A 176      20.581 100.875  -9.249  1.00  0.82           H  
ATOM   2701 3HG2 THR A 176      20.792 101.245 -10.980  1.00  0.82           H  
ATOM   2702  N   VAL A 177      22.029  96.712  -9.536  1.00  0.82           N  
ATOM   2703  CA  VAL A 177      22.159  95.273  -9.616  1.00  0.82           C  
ATOM   2704  C   VAL A 177      21.291  94.719 -10.738  1.00  0.82           C  
ATOM   2705  O   VAL A 177      21.751  93.921 -11.552  1.00  0.82           O  
ATOM   2706  CB  VAL A 177      21.755  94.663  -8.295  1.00  0.82           C  
ATOM   2707  CG1 VAL A 177      21.702  93.178  -8.393  1.00  0.82           C  
ATOM   2708  CG2 VAL A 177      22.701  95.095  -7.270  1.00  0.82           C  
ATOM   2709  H   VAL A 177      21.725  97.166  -8.671  1.00  0.82           H  
ATOM   2710  HA  VAL A 177      23.203  95.028  -9.816  1.00  0.82           H  
ATOM   2711  HB  VAL A 177      20.764  95.008  -8.041  1.00  0.82           H  
ATOM   2712 1HG1 VAL A 177      21.392  92.763  -7.449  1.00  0.82           H  
ATOM   2713 2HG1 VAL A 177      20.998  92.895  -9.164  1.00  0.82           H  
ATOM   2714 3HG1 VAL A 177      22.678  92.806  -8.642  1.00  0.82           H  
ATOM   2715 1HG2 VAL A 177      22.406  94.694  -6.358  1.00  0.82           H  
ATOM   2716 2HG2 VAL A 177      23.687  94.751  -7.517  1.00  0.82           H  
ATOM   2717 3HG2 VAL A 177      22.701  96.167  -7.207  1.00  0.82           H  
ATOM   2718  N   ARG A 178      20.050  95.188 -10.849  1.00  0.83           N  
ATOM   2719  CA  ARG A 178      19.216  94.698 -11.937  1.00  0.83           C  
ATOM   2720  C   ARG A 178      19.922  94.879 -13.288  1.00  0.83           C  
ATOM   2721  O   ARG A 178      19.993  93.929 -14.088  1.00  0.83           O  
ATOM   2722  CB  ARG A 178      17.883  95.441 -11.991  1.00  0.83           C  
ATOM   2723  CG  ARG A 178      16.898  94.925 -13.035  1.00  0.83           C  
ATOM   2724  CD  ARG A 178      15.551  95.608 -12.963  1.00  0.83           C  
ATOM   2725  NE  ARG A 178      15.665  97.033 -13.216  1.00  0.83           N  
ATOM   2726  CZ  ARG A 178      15.506  97.991 -12.275  1.00  0.83           C  
ATOM   2727  NH1 ARG A 178      15.176  97.651 -11.051  1.00  0.83           N  
ATOM   2728  NH2 ARG A 178      15.684  99.265 -12.584  1.00  0.83           N  
ATOM   2729  H   ARG A 178      19.671  95.842 -10.161  1.00  0.83           H  
ATOM   2730  HA  ARG A 178      19.025  93.636 -11.777  1.00  0.83           H  
ATOM   2731 1HB  ARG A 178      17.391  95.427 -11.042  1.00  0.83           H  
ATOM   2732 2HB  ARG A 178      18.078  96.491 -12.230  1.00  0.83           H  
ATOM   2733 1HG  ARG A 178      17.316  95.131 -14.011  1.00  0.83           H  
ATOM   2734 2HG  ARG A 178      16.758  93.852 -12.916  1.00  0.83           H  
ATOM   2735 1HD  ARG A 178      14.890  95.183 -13.717  1.00  0.83           H  
ATOM   2736 2HD  ARG A 178      15.120  95.467 -11.972  1.00  0.83           H  
ATOM   2737  HE  ARG A 178      15.935  97.319 -14.172  1.00  0.83           H  
ATOM   2738 1HH1 ARG A 178      15.034  96.687 -10.818  1.00  0.83           H  
ATOM   2739 2HH1 ARG A 178      15.082  98.370 -10.316  1.00  0.83           H  
ATOM   2740 1HH2 ARG A 178      15.942  99.524 -13.528  1.00  0.83           H  
ATOM   2741 2HH2 ARG A 178      15.567  99.979 -11.872  1.00  0.83           H  
ATOM   2742  N   GLU A 179      20.500  96.076 -13.529  1.00  0.85           N  
ATOM   2743  CA  GLU A 179      21.184  96.328 -14.802  1.00  0.85           C  
ATOM   2744  C   GLU A 179      22.415  95.449 -15.024  1.00  0.85           C  
ATOM   2745  O   GLU A 179      22.586  94.888 -16.112  1.00  0.85           O  
ATOM   2746  CB  GLU A 179      21.594  97.806 -14.870  1.00  0.85           C  
ATOM   2747  CG  GLU A 179      20.423  98.782 -15.057  1.00  0.85           C  
ATOM   2748  CD  GLU A 179      20.775 100.239 -14.769  1.00  0.85           C  
ATOM   2749  OE1 GLU A 179      21.422 100.491 -13.756  1.00  0.85           O  
ATOM   2750  OE2 GLU A 179      20.396 101.093 -15.533  1.00  0.85           O  
ATOM   2751  H   GLU A 179      20.440  96.832 -12.836  1.00  0.85           H  
ATOM   2752  HA  GLU A 179      20.496  96.131 -15.606  1.00  0.85           H  
ATOM   2753 1HB  GLU A 179      22.120  98.077 -13.955  1.00  0.85           H  
ATOM   2754 2HB  GLU A 179      22.289  97.951 -15.701  1.00  0.85           H  
ATOM   2755 1HG  GLU A 179      20.077  98.704 -16.091  1.00  0.85           H  
ATOM   2756 2HG  GLU A 179      19.600  98.471 -14.414  1.00  0.85           H  
ATOM   2757  N   MET A 180      23.222  95.265 -13.969  1.00  0.87           N  
ATOM   2758  CA  MET A 180      24.450  94.469 -14.033  1.00  0.87           C  
ATOM   2759  C   MET A 180      24.207  92.979 -14.244  1.00  0.87           C  
ATOM   2760  O   MET A 180      25.036  92.298 -14.865  1.00  0.87           O  
ATOM   2761  CB  MET A 180      25.269  94.679 -12.755  1.00  0.87           C  
ATOM   2762  CG  MET A 180      25.909  96.060 -12.619  1.00  0.87           C  
ATOM   2763  SD  MET A 180      27.011  96.454 -13.986  1.00  0.87           S  
ATOM   2764  CE  MET A 180      28.344  95.282 -13.679  1.00  0.87           C  
ATOM   2765  H   MET A 180      22.999  95.745 -13.094  1.00  0.87           H  
ATOM   2766  HA  MET A 180      25.033  94.825 -14.880  1.00  0.87           H  
ATOM   2767 1HB  MET A 180      24.613  94.538 -11.894  1.00  0.87           H  
ATOM   2768 2HB  MET A 180      26.054  93.927 -12.694  1.00  0.87           H  
ATOM   2769 1HG  MET A 180      25.126  96.815 -12.584  1.00  0.87           H  
ATOM   2770 2HG  MET A 180      26.473  96.119 -11.687  1.00  0.87           H  
ATOM   2771 1HE  MET A 180      29.116  95.392 -14.437  1.00  0.87           H  
ATOM   2772 2HE  MET A 180      28.779  95.472 -12.697  1.00  0.87           H  
ATOM   2773 3HE  MET A 180      27.945  94.275 -13.710  1.00  0.87           H  
ATOM   2774  N   LEU A 181      23.084  92.477 -13.736  1.00  0.89           N  
ATOM   2775  CA  LEU A 181      22.786  91.061 -13.834  1.00  0.89           C  
ATOM   2776  C   LEU A 181      21.891  90.683 -15.008  1.00  0.89           C  
ATOM   2777  O   LEU A 181      22.306  89.911 -15.872  1.00  0.89           O  
ATOM   2778  CB  LEU A 181      22.048  90.601 -12.571  1.00  0.89           C  
ATOM   2779  CG  LEU A 181      22.858  90.210 -11.391  1.00  0.89           C  
ATOM   2780  CD1 LEU A 181      23.700  91.345 -11.012  1.00  0.89           C  
ATOM   2781  CD2 LEU A 181      21.928  89.827 -10.262  1.00  0.89           C  
ATOM   2782  H   LEU A 181      22.453  93.092 -13.216  1.00  0.89           H  
ATOM   2783  HA  LEU A 181      23.725  90.522 -13.923  1.00  0.89           H  
ATOM   2784 1HB  LEU A 181      21.356  91.386 -12.263  1.00  0.89           H  
ATOM   2785 2HB  LEU A 181      21.485  89.737 -12.840  1.00  0.89           H  
ATOM   2786  HG  LEU A 181      23.489  89.374 -11.624  1.00  0.89           H  
ATOM   2787 1HD1 LEU A 181      24.257  91.084 -10.160  1.00  0.89           H  
ATOM   2788 2HD1 LEU A 181      24.368  91.597 -11.823  1.00  0.89           H  
ATOM   2789 3HD1 LEU A 181      23.092  92.176 -10.783  1.00  0.89           H  
ATOM   2790 1HD2 LEU A 181      22.510  89.560  -9.394  1.00  0.89           H  
ATOM   2791 2HD2 LEU A 181      21.284  90.666 -10.022  1.00  0.89           H  
ATOM   2792 3HD2 LEU A 181      21.318  88.981 -10.565  1.00  0.89           H  
ATOM   2793  N   PHE A 182      20.667  91.223 -15.056  1.00  0.91           N  
ATOM   2794  CA  PHE A 182      19.689  90.750 -16.036  1.00  0.91           C  
ATOM   2795  C   PHE A 182      19.135  91.748 -17.059  1.00  0.91           C  
ATOM   2796  O   PHE A 182      18.666  91.330 -18.113  1.00  0.91           O  
ATOM   2797  CB  PHE A 182      18.514  90.099 -15.298  1.00  0.91           C  
ATOM   2798  CG  PHE A 182      18.884  88.830 -14.511  1.00  0.91           C  
ATOM   2799  CD1 PHE A 182      19.010  88.824 -13.134  1.00  0.91           C  
ATOM   2800  CD2 PHE A 182      19.097  87.640 -15.177  1.00  0.91           C  
ATOM   2801  CE1 PHE A 182      19.357  87.656 -12.457  1.00  0.91           C  
ATOM   2802  CE2 PHE A 182      19.429  86.493 -14.493  1.00  0.91           C  
ATOM   2803  CZ  PHE A 182      19.562  86.505 -13.136  1.00  0.91           C  
ATOM   2804  H   PHE A 182      20.397  91.954 -14.399  1.00  0.91           H  
ATOM   2805  HA  PHE A 182      20.172  89.958 -16.611  1.00  0.91           H  
ATOM   2806 1HB  PHE A 182      18.082  90.819 -14.604  1.00  0.91           H  
ATOM   2807 2HB  PHE A 182      17.741  89.838 -16.017  1.00  0.91           H  
ATOM   2808  HD1 PHE A 182      18.847  89.748 -12.579  1.00  0.91           H  
ATOM   2809  HD2 PHE A 182      19.010  87.617 -16.263  1.00  0.91           H  
ATOM   2810  HE1 PHE A 182      19.467  87.658 -11.383  1.00  0.91           H  
ATOM   2811  HE2 PHE A 182      19.596  85.571 -15.042  1.00  0.91           H  
ATOM   2812  HZ  PHE A 182      19.832  85.597 -12.603  1.00  0.91           H  
ATOM   2813  N   GLU A 183      19.090  93.043 -16.750  1.00  0.93           N  
ATOM   2814  CA  GLU A 183      18.448  93.957 -17.708  1.00  0.93           C  
ATOM   2815  C   GLU A 183      19.364  94.349 -18.865  1.00  0.93           C  
ATOM   2816  O   GLU A 183      18.920  94.411 -20.011  1.00  0.93           O  
ATOM   2817  CB  GLU A 183      17.886  95.187 -17.013  1.00  0.93           C  
ATOM   2818  CG  GLU A 183      17.138  96.168 -17.914  1.00  0.93           C  
ATOM   2819  CD  GLU A 183      16.465  97.265 -17.117  1.00  0.93           C  
ATOM   2820  OE1 GLU A 183      16.609  97.243 -15.917  1.00  0.93           O  
ATOM   2821  OE2 GLU A 183      15.816  98.106 -17.693  1.00  0.93           O  
ATOM   2822  H   GLU A 183      19.483  93.387 -15.873  1.00  0.93           H  
ATOM   2823  HA  GLU A 183      17.596  93.435 -18.142  1.00  0.93           H  
ATOM   2824 1HB  GLU A 183      17.190  94.866 -16.251  1.00  0.93           H  
ATOM   2825 2HB  GLU A 183      18.659  95.726 -16.535  1.00  0.93           H  
ATOM   2826 1HG  GLU A 183      17.851  96.620 -18.608  1.00  0.93           H  
ATOM   2827 2HG  GLU A 183      16.394  95.627 -18.494  1.00  0.93           H  
ATOM   2828  N   GLY A 184      20.635  94.626 -18.578  1.00  0.96           N  
ATOM   2829  CA  GLY A 184      21.595  94.974 -19.611  1.00  0.96           C  
ATOM   2830  C   GLY A 184      21.778  96.476 -19.776  1.00  0.96           C  
ATOM   2831  O   GLY A 184      20.828  97.207 -20.068  1.00  0.96           O  
ATOM   2832  H   GLY A 184      20.988  94.593 -17.623  1.00  0.96           H  
ATOM   2833 1HA  GLY A 184      22.546  94.518 -19.362  1.00  0.96           H  
ATOM   2834 2HA  GLY A 184      21.284  94.538 -20.557  1.00  0.96           H  
ATOM   2835  N   TRP A 185      23.012  96.933 -19.613  1.00  0.99           N  
ATOM   2836  CA  TRP A 185      23.322  98.340 -19.779  1.00  0.99           C  
ATOM   2837  C   TRP A 185      23.623  98.624 -21.239  1.00  0.99           C  
ATOM   2838  O   TRP A 185      24.458  97.943 -21.837  1.00  0.99           O  
ATOM   2839  CB  TRP A 185      24.500  98.772 -18.904  1.00  0.99           C  
ATOM   2840  CG  TRP A 185      24.827 100.202 -19.123  1.00  0.99           C  
ATOM   2841  CD1 TRP A 185      25.922 100.725 -19.747  1.00  0.99           C  
ATOM   2842  CD2 TRP A 185      23.999 101.322 -18.761  1.00  0.99           C  
ATOM   2843  NE1 TRP A 185      25.826 102.097 -19.789  1.00  0.99           N  
ATOM   2844  CE2 TRP A 185      24.653 102.475 -19.199  1.00  0.99           C  
ATOM   2845  CE3 TRP A 185      22.764 101.437 -18.117  1.00  0.99           C  
ATOM   2846  CZ2 TRP A 185      24.112 103.739 -19.017  1.00  0.99           C  
ATOM   2847  CZ3 TRP A 185      22.225 102.696 -17.932  1.00  0.99           C  
ATOM   2848  CH2 TRP A 185      22.879 103.821 -18.369  1.00  0.99           C  
ATOM   2849  H   TRP A 185      23.752  96.276 -19.375  1.00  0.99           H  
ATOM   2850  HA  TRP A 185      22.451  98.928 -19.486  1.00  0.99           H  
ATOM   2851 1HB  TRP A 185      24.255  98.622 -17.849  1.00  0.99           H  
ATOM   2852 2HB  TRP A 185      25.376  98.163 -19.136  1.00  0.99           H  
ATOM   2853  HD1 TRP A 185      26.744 100.146 -20.160  1.00  0.99           H  
ATOM   2854  HE1 TRP A 185      26.500 102.721 -20.201  1.00  0.99           H  
ATOM   2855  HE3 TRP A 185      22.232 100.550 -17.763  1.00  0.99           H  
ATOM   2856  HZ2 TRP A 185      24.619 104.641 -19.358  1.00  0.99           H  
ATOM   2857  HZ3 TRP A 185      21.260 102.769 -17.422  1.00  0.99           H  
ATOM   2858  HH2 TRP A 185      22.421 104.796 -18.204  1.00  0.99           H  
ATOM   2859  N   SER A 186      22.931  99.588 -21.841  1.00  1.04           N  
ATOM   2860  CA  SER A 186      23.207  99.863 -23.244  1.00  1.04           C  
ATOM   2861  C   SER A 186      24.628 100.314 -23.432  1.00  1.04           C  
ATOM   2862  O   SER A 186      25.085 101.247 -22.774  1.00  1.04           O  
ATOM   2863  CB  SER A 186      22.285 100.919 -23.797  1.00  1.04           C  
ATOM   2864  OG  SER A 186      22.644 101.254 -25.129  1.00  1.04           O  
ATOM   2865  H   SER A 186      22.241 100.124 -21.329  1.00  1.04           H  
ATOM   2866  HA  SER A 186      23.071  98.943 -23.814  1.00  1.04           H  
ATOM   2867 1HB  SER A 186      21.264 100.543 -23.781  1.00  1.04           H  
ATOM   2868 2HB  SER A 186      22.321 101.808 -23.167  1.00  1.04           H  
ATOM   2869  HG  SER A 186      21.882 101.720 -25.495  1.00  1.04           H  
ATOM   2870  N   LEU A 187      25.283  99.752 -24.423  1.00  1.10           N  
ATOM   2871  CA  LEU A 187      26.636 100.120 -24.731  1.00  1.10           C  
ATOM   2872  C   LEU A 187      26.673 101.090 -25.888  1.00  1.10           C  
ATOM   2873  O   LEU A 187      27.746 101.389 -26.407  1.00  1.10           O  
ATOM   2874  CB  LEU A 187      27.436  98.878 -25.069  1.00  1.10           C  
ATOM   2875  CG  LEU A 187      27.446  97.851 -23.981  1.00  1.10           C  
ATOM   2876  CD1 LEU A 187      28.249  96.659 -24.437  1.00  1.10           C  
ATOM   2877  CD2 LEU A 187      27.962  98.476 -22.737  1.00  1.10           C  
ATOM   2878  H   LEU A 187      24.860  98.991 -24.953  1.00  1.10           H  
ATOM   2879  HA  LEU A 187      27.068 100.603 -23.856  1.00  1.10           H  
ATOM   2880 1HB  LEU A 187      27.028  98.428 -25.959  1.00  1.10           H  
ATOM   2881 2HB  LEU A 187      28.464  99.162 -25.272  1.00  1.10           H  
ATOM   2882  HG  LEU A 187      26.440  97.515 -23.798  1.00  1.10           H  
ATOM   2883 1HD1 LEU A 187      28.245  95.898 -23.674  1.00  1.10           H  
ATOM   2884 2HD1 LEU A 187      27.799  96.256 -25.345  1.00  1.10           H  
ATOM   2885 3HD1 LEU A 187      29.273  96.965 -24.639  1.00  1.10           H  
ATOM   2886 1HD2 LEU A 187      27.968  97.760 -21.933  1.00  1.10           H  
ATOM   2887 2HD2 LEU A 187      28.948  98.818 -22.928  1.00  1.10           H  
ATOM   2888 3HD2 LEU A 187      27.329  99.319 -22.461  1.00  1.10           H  
ATOM   2889  N   GLN A 188      25.503 101.588 -26.313  1.00  1.16           N  
ATOM   2890  CA  GLN A 188      25.459 102.493 -27.456  1.00  1.16           C  
ATOM   2891  C   GLN A 188      26.545 103.591 -27.471  1.00  1.16           C  
ATOM   2892  O   GLN A 188      27.148 103.785 -28.521  1.00  1.16           O  
ATOM   2893  CB  GLN A 188      24.086 103.130 -27.621  1.00  1.16           C  
ATOM   2894  CG  GLN A 188      23.974 103.976 -28.897  1.00  1.16           C  
ATOM   2895  CD  GLN A 188      24.046 103.105 -30.179  1.00  1.16           C  
ATOM   2896  OE1 GLN A 188      23.333 102.099 -30.267  1.00  1.16           O  
ATOM   2897  NE2 GLN A 188      24.872 103.486 -31.167  1.00  1.16           N  
ATOM   2898  H   GLN A 188      24.630 101.335 -25.839  1.00  1.16           H  
ATOM   2899  HA  GLN A 188      25.615 101.884 -28.345  1.00  1.16           H  
ATOM   2900 1HB  GLN A 188      23.333 102.344 -27.674  1.00  1.16           H  
ATOM   2901 2HB  GLN A 188      23.844 103.749 -26.765  1.00  1.16           H  
ATOM   2902 1HG  GLN A 188      23.024 104.504 -28.890  1.00  1.16           H  
ATOM   2903 2HG  GLN A 188      24.802 104.686 -28.920  1.00  1.16           H  
ATOM   2904 1HE2 GLN A 188      24.929 102.944 -32.007  1.00  1.16           H  
ATOM   2905 2HE2 GLN A 188      25.441 104.326 -31.096  1.00  1.16           H  
ATOM   2906  N   PRO A 189      26.849 104.347 -26.380  1.00  1.21           N  
ATOM   2907  CA  PRO A 189      27.893 105.358 -26.400  1.00  1.21           C  
ATOM   2908  C   PRO A 189      29.269 104.774 -26.687  1.00  1.21           C  
ATOM   2909  O   PRO A 189      30.152 105.482 -27.165  1.00  1.21           O  
ATOM   2910  CB  PRO A 189      27.820 105.978 -24.998  1.00  1.21           C  
ATOM   2911  CG  PRO A 189      27.115 104.948 -24.146  1.00  1.21           C  
ATOM   2912  CD  PRO A 189      26.108 104.302 -25.072  1.00  1.21           C  
ATOM   2913  HA  PRO A 189      27.638 106.113 -27.158  1.00  1.21           H  
ATOM   2914 1HB  PRO A 189      28.842 106.190 -24.638  1.00  1.21           H  
ATOM   2915 2HB  PRO A 189      27.296 106.947 -25.037  1.00  1.21           H  
ATOM   2916 1HG  PRO A 189      27.847 104.219 -23.755  1.00  1.21           H  
ATOM   2917 2HG  PRO A 189      26.649 105.424 -23.272  1.00  1.21           H  
ATOM   2918 1HD  PRO A 189      25.920 103.337 -24.658  1.00  1.21           H  
ATOM   2919 2HD  PRO A 189      25.196 104.907 -25.133  1.00  1.21           H  
ATOM   2920  N   TYR A 190      29.460 103.483 -26.439  1.00  1.24           N  
ATOM   2921  CA  TYR A 190      30.757 102.898 -26.682  1.00  1.24           C  
ATOM   2922  C   TYR A 190      30.778 102.386 -28.089  1.00  1.24           C  
ATOM   2923  O   TYR A 190      31.828 102.314 -28.725  1.00  1.24           O  
ATOM   2924  CB  TYR A 190      31.032 101.788 -25.722  1.00  1.24           C  
ATOM   2925  CG  TYR A 190      30.964 102.250 -24.359  1.00  1.24           C  
ATOM   2926  CD1 TYR A 190      29.993 101.736 -23.531  1.00  1.24           C  
ATOM   2927  CD2 TYR A 190      31.829 103.205 -23.927  1.00  1.24           C  
ATOM   2928  CE1 TYR A 190      29.919 102.136 -22.235  1.00  1.24           C  
ATOM   2929  CE2 TYR A 190      31.754 103.629 -22.652  1.00  1.24           C  
ATOM   2930  CZ  TYR A 190      30.811 103.084 -21.785  1.00  1.24           C  
ATOM   2931  OH  TYR A 190      30.784 103.478 -20.471  1.00  1.24           O  
ATOM   2932  H   TYR A 190      28.719 102.888 -26.093  1.00  1.24           H  
ATOM   2933  HA  TYR A 190      31.522 103.662 -26.573  1.00  1.24           H  
ATOM   2934 1HB  TYR A 190      30.297 100.989 -25.855  1.00  1.24           H  
ATOM   2935 2HB  TYR A 190      32.018 101.369 -25.901  1.00  1.24           H  
ATOM   2936  HD1 TYR A 190      29.314 100.990 -23.911  1.00  1.24           H  
ATOM   2937  HD2 TYR A 190      32.578 103.615 -24.601  1.00  1.24           H  
ATOM   2938  HE1 TYR A 190      29.171 101.704 -21.570  1.00  1.24           H  
ATOM   2939  HE2 TYR A 190      32.447 104.385 -22.301  1.00  1.24           H  
ATOM   2940  HH  TYR A 190      31.462 104.129 -20.318  1.00  1.24           H  
ATOM   2941  N   VAL A 191      29.593 102.074 -28.601  1.00  1.26           N  
ATOM   2942  CA  VAL A 191      29.486 101.660 -29.978  1.00  1.26           C  
ATOM   2943  C   VAL A 191      29.848 102.878 -30.790  1.00  1.26           C  
ATOM   2944  O   VAL A 191      30.648 102.806 -31.721  1.00  1.26           O  
ATOM   2945  CB  VAL A 191      28.065 101.181 -30.345  1.00  1.26           C  
ATOM   2946  CG1 VAL A 191      27.985 100.927 -31.832  1.00  1.26           C  
ATOM   2947  CG2 VAL A 191      27.696  99.923 -29.556  1.00  1.26           C  
ATOM   2948  H   VAL A 191      28.768 102.116 -28.004  1.00  1.26           H  
ATOM   2949  HA  VAL A 191      30.208 100.891 -30.182  1.00  1.26           H  
ATOM   2950  HB  VAL A 191      27.360 101.966 -30.119  1.00  1.26           H  
ATOM   2951 1HG1 VAL A 191      26.975 100.617 -32.093  1.00  1.26           H  
ATOM   2952 2HG1 VAL A 191      28.233 101.844 -32.375  1.00  1.26           H  
ATOM   2953 3HG1 VAL A 191      28.688 100.144 -32.109  1.00  1.26           H  
ATOM   2954 1HG2 VAL A 191      26.687  99.618 -29.823  1.00  1.26           H  
ATOM   2955 2HG2 VAL A 191      28.382  99.124 -29.790  1.00  1.26           H  
ATOM   2956 3HG2 VAL A 191      27.740 100.129 -28.500  1.00  1.26           H  
ATOM   2957  N   ASN A 192      29.305 104.028 -30.382  1.00  1.27           N  
ATOM   2958  CA  ASN A 192      29.590 105.273 -31.064  1.00  1.27           C  
ATOM   2959  C   ASN A 192      31.096 105.546 -31.020  1.00  1.27           C  
ATOM   2960  O   ASN A 192      31.698 105.869 -32.044  1.00  1.27           O  
ATOM   2961  CB  ASN A 192      28.834 106.411 -30.401  1.00  1.27           C  
ATOM   2962  CG  ASN A 192      27.329 106.344 -30.608  1.00  1.27           C  
ATOM   2963  OD1 ASN A 192      26.827 105.634 -31.488  1.00  1.27           O  
ATOM   2964  ND2 ASN A 192      26.602 107.091 -29.809  1.00  1.27           N  
ATOM   2965  H   ASN A 192      28.651 104.016 -29.602  1.00  1.27           H  
ATOM   2966  HA  ASN A 192      29.291 105.183 -32.110  1.00  1.27           H  
ATOM   2967 1HB  ASN A 192      29.037 106.401 -29.334  1.00  1.27           H  
ATOM   2968 2HB  ASN A 192      29.201 107.360 -30.789  1.00  1.27           H  
ATOM   2969 1HD2 ASN A 192      25.607 107.106 -29.900  1.00  1.27           H  
ATOM   2970 2HD2 ASN A 192      27.047 107.654 -29.113  1.00  1.27           H  
ATOM   2971  N   ILE A 193      31.734 105.329 -29.862  1.00  1.27           N  
ATOM   2972  CA  ILE A 193      33.174 105.538 -29.775  1.00  1.27           C  
ATOM   2973  C   ILE A 193      33.960 104.579 -30.649  1.00  1.27           C  
ATOM   2974  O   ILE A 193      34.858 105.011 -31.367  1.00  1.27           O  
ATOM   2975  CB  ILE A 193      33.659 105.473 -28.324  1.00  1.27           C  
ATOM   2976  CG1 ILE A 193      33.099 106.683 -27.618  1.00  1.27           C  
ATOM   2977  CG2 ILE A 193      35.195 105.376 -28.210  1.00  1.27           C  
ATOM   2978  CD1 ILE A 193      33.288 106.674 -26.150  1.00  1.27           C  
ATOM   2979  H   ILE A 193      31.207 105.083 -29.023  1.00  1.27           H  
ATOM   2980  HA  ILE A 193      33.383 106.544 -30.128  1.00  1.27           H  
ATOM   2981  HB  ILE A 193      33.225 104.601 -27.853  1.00  1.27           H  
ATOM   2982 1HG1 ILE A 193      33.535 107.544 -28.042  1.00  1.27           H  
ATOM   2983 2HG1 ILE A 193      32.043 106.737 -27.823  1.00  1.27           H  
ATOM   2984 1HG2 ILE A 193      35.483 105.329 -27.158  1.00  1.27           H  
ATOM   2985 2HG2 ILE A 193      35.541 104.478 -28.718  1.00  1.27           H  
ATOM   2986 3HG2 ILE A 193      35.648 106.228 -28.662  1.00  1.27           H  
ATOM   2987 1HD1 ILE A 193      32.860 107.572 -25.725  1.00  1.27           H  
ATOM   2988 2HD1 ILE A 193      32.800 105.800 -25.727  1.00  1.27           H  
ATOM   2989 3HD1 ILE A 193      34.352 106.648 -25.939  1.00  1.27           H  
ATOM   2990  N   LEU A 194      33.643 103.287 -30.617  1.00  1.28           N  
ATOM   2991  CA  LEU A 194      34.361 102.354 -31.472  1.00  1.28           C  
ATOM   2992  C   LEU A 194      34.229 102.781 -32.927  1.00  1.28           C  
ATOM   2993  O   LEU A 194      35.220 102.791 -33.661  1.00  1.28           O  
ATOM   2994  CB  LEU A 194      33.933 100.888 -31.278  1.00  1.28           C  
ATOM   2995  CG  LEU A 194      34.806  99.872 -32.121  1.00  1.28           C  
ATOM   2996  CD1 LEU A 194      34.924  98.516 -31.442  1.00  1.28           C  
ATOM   2997  CD2 LEU A 194      34.182  99.699 -33.501  1.00  1.28           C  
ATOM   2998  H   LEU A 194      32.900 102.957 -30.009  1.00  1.28           H  
ATOM   2999  HA  LEU A 194      35.414 102.404 -31.211  1.00  1.28           H  
ATOM   3000 1HB  LEU A 194      34.013 100.632 -30.223  1.00  1.28           H  
ATOM   3001 2HB  LEU A 194      32.887 100.788 -31.584  1.00  1.28           H  
ATOM   3002  HG  LEU A 194      35.775 100.264 -32.215  1.00  1.28           H  
ATOM   3003 1HD1 LEU A 194      35.542  97.851 -32.053  1.00  1.28           H  
ATOM   3004 2HD1 LEU A 194      35.379  98.634 -30.461  1.00  1.28           H  
ATOM   3005 3HD1 LEU A 194      33.968  98.097 -31.340  1.00  1.28           H  
ATOM   3006 1HD2 LEU A 194      34.791  99.020 -34.094  1.00  1.28           H  
ATOM   3007 2HD2 LEU A 194      33.179  99.287 -33.397  1.00  1.28           H  
ATOM   3008 3HD2 LEU A 194      34.127 100.658 -34.003  1.00  1.28           H  
ATOM   3009  N   GLU A 195      33.007 103.107 -33.371  1.00  1.28           N  
ATOM   3010  CA  GLU A 195      32.833 103.497 -34.761  1.00  1.28           C  
ATOM   3011  C   GLU A 195      33.647 104.757 -35.080  1.00  1.28           C  
ATOM   3012  O   GLU A 195      34.277 104.824 -36.138  1.00  1.28           O  
ATOM   3013  CB  GLU A 195      31.348 103.709 -35.089  1.00  1.28           C  
ATOM   3014  CG  GLU A 195      30.516 102.408 -35.111  1.00  1.28           C  
ATOM   3015  CD  GLU A 195      29.038 102.622 -35.411  1.00  1.28           C  
ATOM   3016  OE1 GLU A 195      28.629 103.749 -35.571  1.00  1.28           O  
ATOM   3017  OE2 GLU A 195      28.321 101.649 -35.469  1.00  1.28           O  
ATOM   3018  H   GLU A 195      32.203 103.086 -32.741  1.00  1.28           H  
ATOM   3019  HA  GLU A 195      33.202 102.689 -35.391  1.00  1.28           H  
ATOM   3020 1HB  GLU A 195      30.907 104.370 -34.337  1.00  1.28           H  
ATOM   3021 2HB  GLU A 195      31.250 104.199 -36.057  1.00  1.28           H  
ATOM   3022 1HG  GLU A 195      30.933 101.746 -35.866  1.00  1.28           H  
ATOM   3023 2HG  GLU A 195      30.618 101.916 -34.145  1.00  1.28           H  
ATOM   3024  N   LEU A 196      33.703 105.728 -34.161  1.00  1.30           N  
ATOM   3025  CA  LEU A 196      34.507 106.922 -34.410  1.00  1.30           C  
ATOM   3026  C   LEU A 196      35.983 106.573 -34.510  1.00  1.30           C  
ATOM   3027  O   LEU A 196      36.688 107.070 -35.390  1.00  1.30           O  
ATOM   3028  CB  LEU A 196      34.308 107.950 -33.295  1.00  1.30           C  
ATOM   3029  CG  LEU A 196      32.950 108.623 -33.250  1.00  1.30           C  
ATOM   3030  CD1 LEU A 196      32.845 109.441 -31.969  1.00  1.30           C  
ATOM   3031  CD2 LEU A 196      32.794 109.491 -34.487  1.00  1.30           C  
ATOM   3032  H   LEU A 196      33.156 105.652 -33.300  1.00  1.30           H  
ATOM   3033  HA  LEU A 196      34.189 107.358 -35.359  1.00  1.30           H  
ATOM   3034 1HB  LEU A 196      34.448 107.440 -32.345  1.00  1.30           H  
ATOM   3035 2HB  LEU A 196      35.069 108.721 -33.386  1.00  1.30           H  
ATOM   3036  HG  LEU A 196      32.169 107.880 -33.246  1.00  1.30           H  
ATOM   3037 1HD1 LEU A 196      31.872 109.926 -31.925  1.00  1.30           H  
ATOM   3038 2HD1 LEU A 196      32.961 108.781 -31.108  1.00  1.30           H  
ATOM   3039 3HD1 LEU A 196      33.629 110.196 -31.956  1.00  1.30           H  
ATOM   3040 1HD2 LEU A 196      31.820 109.978 -34.468  1.00  1.30           H  
ATOM   3041 2HD2 LEU A 196      33.579 110.246 -34.503  1.00  1.30           H  
ATOM   3042 3HD2 LEU A 196      32.872 108.867 -35.384  1.00  1.30           H  
ATOM   3043  N   LEU A 197      36.449 105.673 -33.645  1.00  1.33           N  
ATOM   3044  CA  LEU A 197      37.846 105.278 -33.679  1.00  1.33           C  
ATOM   3045  C   LEU A 197      38.149 104.586 -34.999  1.00  1.33           C  
ATOM   3046  O   LEU A 197      39.184 104.831 -35.618  1.00  1.33           O  
ATOM   3047  CB  LEU A 197      38.150 104.344 -32.515  1.00  1.33           C  
ATOM   3048  CG  LEU A 197      38.101 104.952 -31.160  1.00  1.33           C  
ATOM   3049  CD1 LEU A 197      38.256 103.868 -30.123  1.00  1.33           C  
ATOM   3050  CD2 LEU A 197      39.148 105.964 -31.053  1.00  1.33           C  
ATOM   3051  H   LEU A 197      35.830 105.285 -32.932  1.00  1.33           H  
ATOM   3052  HA  LEU A 197      38.464 106.171 -33.597  1.00  1.33           H  
ATOM   3053 1HB  LEU A 197      37.410 103.557 -32.522  1.00  1.33           H  
ATOM   3054 2HB  LEU A 197      39.129 103.917 -32.656  1.00  1.33           H  
ATOM   3055  HG  LEU A 197      37.151 105.425 -31.013  1.00  1.33           H  
ATOM   3056 1HD1 LEU A 197      38.201 104.313 -29.148  1.00  1.33           H  
ATOM   3057 2HD1 LEU A 197      37.456 103.142 -30.233  1.00  1.33           H  
ATOM   3058 3HD1 LEU A 197      39.217 103.372 -30.251  1.00  1.33           H  
ATOM   3059 1HD2 LEU A 197      39.100 106.412 -30.093  1.00  1.33           H  
ATOM   3060 2HD2 LEU A 197      40.109 105.510 -31.192  1.00  1.33           H  
ATOM   3061 3HD2 LEU A 197      38.989 106.722 -31.812  1.00  1.33           H  
ATOM   3062  N   TYR A 198      37.213 103.754 -35.459  1.00  1.38           N  
ATOM   3063  CA  TYR A 198      37.348 103.058 -36.727  1.00  1.38           C  
ATOM   3064  C   TYR A 198      37.509 104.069 -37.861  1.00  1.38           C  
ATOM   3065  O   TYR A 198      38.412 103.942 -38.699  1.00  1.38           O  
ATOM   3066  CB  TYR A 198      36.158 102.130 -36.967  1.00  1.38           C  
ATOM   3067  CG  TYR A 198      36.193 101.427 -38.286  1.00  1.38           C  
ATOM   3068  CD1 TYR A 198      36.993 100.304 -38.469  1.00  1.38           C  
ATOM   3069  CD2 TYR A 198      35.420 101.911 -39.330  1.00  1.38           C  
ATOM   3070  CE1 TYR A 198      37.010  99.671 -39.706  1.00  1.38           C  
ATOM   3071  CE2 TYR A 198      35.441 101.281 -40.555  1.00  1.38           C  
ATOM   3072  CZ  TYR A 198      36.232 100.165 -40.745  1.00  1.38           C  
ATOM   3073  OH  TYR A 198      36.250  99.536 -41.971  1.00  1.38           O  
ATOM   3074  H   TYR A 198      36.382 103.584 -34.894  1.00  1.38           H  
ATOM   3075  HA  TYR A 198      38.253 102.451 -36.691  1.00  1.38           H  
ATOM   3076 1HB  TYR A 198      36.110 101.380 -36.177  1.00  1.38           H  
ATOM   3077 2HB  TYR A 198      35.243 102.699 -36.919  1.00  1.38           H  
ATOM   3078  HD1 TYR A 198      37.601  99.926 -37.645  1.00  1.38           H  
ATOM   3079  HD2 TYR A 198      34.796 102.796 -39.180  1.00  1.38           H  
ATOM   3080  HE1 TYR A 198      37.629  98.795 -39.870  1.00  1.38           H  
ATOM   3081  HE2 TYR A 198      34.834 101.665 -41.375  1.00  1.38           H  
ATOM   3082  HH  TYR A 198      35.685 100.016 -42.583  1.00  1.38           H  
ATOM   3083  N   GLU A 199      36.624 105.076 -37.905  1.00  1.46           N  
ATOM   3084  CA  GLU A 199      36.703 106.082 -38.961  1.00  1.46           C  
ATOM   3085  C   GLU A 199      38.030 106.838 -38.905  1.00  1.46           C  
ATOM   3086  O   GLU A 199      38.640 107.110 -39.941  1.00  1.46           O  
ATOM   3087  CB  GLU A 199      35.546 107.084 -38.856  1.00  1.46           C  
ATOM   3088  CG  GLU A 199      34.168 106.527 -39.214  1.00  1.46           C  
ATOM   3089  CD  GLU A 199      33.051 107.552 -39.052  1.00  1.46           C  
ATOM   3090  OE1 GLU A 199      33.315 108.635 -38.577  1.00  1.46           O  
ATOM   3091  OE2 GLU A 199      31.937 107.245 -39.412  1.00  1.46           O  
ATOM   3092  H   GLU A 199      35.887 105.129 -37.200  1.00  1.46           H  
ATOM   3093  HA  GLU A 199      36.634 105.574 -39.921  1.00  1.46           H  
ATOM   3094 1HB  GLU A 199      35.492 107.456 -37.831  1.00  1.46           H  
ATOM   3095 2HB  GLU A 199      35.747 107.938 -39.502  1.00  1.46           H  
ATOM   3096 1HG  GLU A 199      34.187 106.182 -40.246  1.00  1.46           H  
ATOM   3097 2HG  GLU A 199      33.965 105.668 -38.578  1.00  1.46           H  
ATOM   3098  N   GLN A 200      38.511 107.141 -37.704  1.00  1.59           N  
ATOM   3099  CA  GLN A 200      39.772 107.855 -37.559  1.00  1.59           C  
ATOM   3100  C   GLN A 200      40.934 106.994 -38.073  1.00  1.59           C  
ATOM   3101  O   GLN A 200      41.814 107.485 -38.790  1.00  1.59           O  
ATOM   3102  CB  GLN A 200      39.931 108.270 -36.097  1.00  1.59           C  
ATOM   3103  CG  GLN A 200      38.919 109.365 -35.698  1.00  1.59           C  
ATOM   3104  CD  GLN A 200      38.800 109.623 -34.200  1.00  1.59           C  
ATOM   3105  OE1 GLN A 200      38.973 108.738 -33.367  1.00  1.59           O  
ATOM   3106  NE2 GLN A 200      38.493 110.866 -33.853  1.00  1.59           N  
ATOM   3107  H   GLN A 200      37.965 106.908 -36.870  1.00  1.59           H  
ATOM   3108  HA  GLN A 200      39.726 108.756 -38.169  1.00  1.59           H  
ATOM   3109 1HB  GLN A 200      39.778 107.406 -35.453  1.00  1.59           H  
ATOM   3110 2HB  GLN A 200      40.938 108.643 -35.926  1.00  1.59           H  
ATOM   3111 1HG  GLN A 200      39.234 110.293 -36.169  1.00  1.59           H  
ATOM   3112 2HG  GLN A 200      37.940 109.083 -36.076  1.00  1.59           H  
ATOM   3113 1HE2 GLN A 200      38.402 111.109 -32.889  1.00  1.59           H  
ATOM   3114 2HE2 GLN A 200      38.356 111.560 -34.561  1.00  1.59           H  
ATOM   3115  N   LEU A 201      40.896 105.693 -37.777  1.00  1.79           N  
ATOM   3116  CA  LEU A 201      41.920 104.783 -38.271  1.00  1.79           C  
ATOM   3117  C   LEU A 201      41.838 104.666 -39.788  1.00  1.79           C  
ATOM   3118  O   LEU A 201      42.855 104.591 -40.465  1.00  1.79           O  
ATOM   3119  CB  LEU A 201      41.756 103.407 -37.640  1.00  1.79           C  
ATOM   3120  CG  LEU A 201      42.059 103.323 -36.161  1.00  1.79           C  
ATOM   3121  CD1 LEU A 201      41.662 101.963 -35.688  1.00  1.79           C  
ATOM   3122  CD2 LEU A 201      43.534 103.585 -35.914  1.00  1.79           C  
ATOM   3123  H   LEU A 201      40.157 105.337 -37.170  1.00  1.79           H  
ATOM   3124  HA  LEU A 201      42.896 105.181 -38.005  1.00  1.79           H  
ATOM   3125 1HB  LEU A 201      40.723 103.091 -37.777  1.00  1.79           H  
ATOM   3126 2HB  LEU A 201      42.399 102.700 -38.161  1.00  1.79           H  
ATOM   3127  HG  LEU A 201      41.478 104.063 -35.625  1.00  1.79           H  
ATOM   3128 1HD1 LEU A 201      41.861 101.888 -34.649  1.00  1.79           H  
ATOM   3129 2HD1 LEU A 201      40.599 101.817 -35.870  1.00  1.79           H  
ATOM   3130 3HD1 LEU A 201      42.233 101.205 -36.223  1.00  1.79           H  
ATOM   3131 1HD2 LEU A 201      43.767 103.526 -34.873  1.00  1.79           H  
ATOM   3132 2HD2 LEU A 201      44.100 102.843 -36.424  1.00  1.79           H  
ATOM   3133 3HD2 LEU A 201      43.796 104.576 -36.282  1.00  1.79           H  
ATOM   3134  N   SER A 202      40.618 104.680 -40.327  1.00  2.07           N  
ATOM   3135  CA  SER A 202      40.411 104.605 -41.766  1.00  2.07           C  
ATOM   3136  C   SER A 202      40.983 105.844 -42.458  1.00  2.07           C  
ATOM   3137  O   SER A 202      41.548 105.752 -43.548  1.00  2.07           O  
ATOM   3138  CB  SER A 202      38.933 104.474 -42.078  1.00  2.07           C  
ATOM   3139  OG  SER A 202      38.415 103.265 -41.585  1.00  2.07           O  
ATOM   3140  H   SER A 202      39.804 104.713 -39.716  1.00  2.07           H  
ATOM   3141  HA  SER A 202      40.932 103.727 -42.147  1.00  2.07           H  
ATOM   3142 1HB  SER A 202      38.395 105.305 -41.645  1.00  2.07           H  
ATOM   3143 2HB  SER A 202      38.788 104.522 -43.154  1.00  2.07           H  
ATOM   3144  HG  SER A 202      38.487 103.329 -40.606  1.00  2.07           H  
ATOM   3145  N   ASN A 203      40.822 107.010 -41.819  1.00  2.42           N  
ATOM   3146  CA  ASN A 203      41.324 108.279 -42.340  1.00  2.42           C  
ATOM   3147  C   ASN A 203      42.860 108.342 -42.314  1.00  2.42           C  
ATOM   3148  O   ASN A 203      43.476 109.023 -43.140  1.00  2.42           O  
ATOM   3149  CB  ASN A 203      40.727 109.431 -41.556  1.00  2.42           C  
ATOM   3150  CG  ASN A 203      39.258 109.629 -41.857  1.00  2.42           C  
ATOM   3151  OD1 ASN A 203      38.763 109.240 -42.923  1.00  2.42           O  
ATOM   3152  ND2 ASN A 203      38.550 110.228 -40.931  1.00  2.42           N  
ATOM   3153  H   ASN A 203      40.302 107.016 -40.943  1.00  2.42           H  
ATOM   3154  HA  ASN A 203      41.015 108.367 -43.380  1.00  2.42           H  
ATOM   3155 1HB  ASN A 203      40.842 109.238 -40.491  1.00  2.42           H  
ATOM   3156 2HB  ASN A 203      41.266 110.348 -41.785  1.00  2.42           H  
ATOM   3157 1HD2 ASN A 203      37.572 110.381 -41.071  1.00  2.42           H  
ATOM   3158 2HD2 ASN A 203      38.987 110.528 -40.085  1.00  2.42           H  
ATOM   3159  N   SER A 204      43.471 107.625 -41.368  1.00  2.81           N  
ATOM   3160  CA  SER A 204      44.923 107.560 -41.229  1.00  2.81           C  
ATOM   3161  C   SER A 204      45.589 107.018 -42.475  1.00  2.81           C  
ATOM   3162  O   SER A 204      45.063 106.147 -43.162  1.00  2.81           O  
ATOM   3163  CB  SER A 204      45.349 106.705 -40.053  1.00  2.81           C  
ATOM   3164  OG  SER A 204      46.761 106.560 -40.022  1.00  2.81           O  
ATOM   3165  H   SER A 204      42.892 107.130 -40.688  1.00  2.81           H  
ATOM   3166  HA  SER A 204      45.289 108.573 -41.063  1.00  2.81           H  
ATOM   3167 1HB  SER A 204      44.998 107.161 -39.127  1.00  2.81           H  
ATOM   3168 2HB  SER A 204      44.898 105.740 -40.125  1.00  2.81           H  
ATOM   3169  HG  SER A 204      46.967 106.266 -39.128  1.00  2.81           H  
ATOM   3170  N   THR A 205      46.786 107.521 -42.741  1.00  3.17           N  
ATOM   3171  CA  THR A 205      47.582 107.101 -43.884  1.00  3.17           C  
ATOM   3172  C   THR A 205      48.261 105.744 -43.652  1.00  3.17           C  
ATOM   3173  O   THR A 205      48.855 105.159 -44.565  1.00  3.17           O  
ATOM   3174  CB  THR A 205      48.634 108.172 -44.219  1.00  3.17           C  
ATOM   3175  OG1 THR A 205      49.501 108.372 -43.093  1.00  3.17           O  
ATOM   3176  CG2 THR A 205      47.943 109.484 -44.548  1.00  3.17           C  
ATOM   3177  H   THR A 205      47.153 108.229 -42.122  1.00  3.17           H  
ATOM   3178  HA  THR A 205      46.917 106.998 -44.741  1.00  3.17           H  
ATOM   3179  HB  THR A 205      49.227 107.848 -45.073  1.00  3.17           H  
ATOM   3180  HG1 THR A 205      49.993 107.565 -42.920  1.00  3.17           H  
ATOM   3181 1HG2 THR A 205      48.691 110.242 -44.784  1.00  3.17           H  
ATOM   3182 2HG2 THR A 205      47.284 109.343 -45.406  1.00  3.17           H  
ATOM   3183 3HG2 THR A 205      47.354 109.809 -43.690  1.00  3.17           H  
ATOM   3184  N   ASP A 206      48.182 105.216 -42.431  1.00  3.40           N  
ATOM   3185  CA  ASP A 206      48.832 103.937 -42.196  1.00  3.40           C  
ATOM   3186  C   ASP A 206      47.969 102.779 -42.684  1.00  3.40           C  
ATOM   3187  O   ASP A 206      47.146 102.213 -41.963  1.00  3.40           O  
ATOM   3188  CB  ASP A 206      49.207 103.757 -40.731  1.00  3.40           C  
ATOM   3189  CG  ASP A 206      49.947 102.436 -40.455  1.00  3.40           C  
ATOM   3190  OD1 ASP A 206      49.882 101.510 -41.272  1.00  3.40           O  
ATOM   3191  OD2 ASP A 206      50.593 102.371 -39.443  1.00  3.40           O  
ATOM   3192  H   ASP A 206      47.680 105.697 -41.682  1.00  3.40           H  
ATOM   3193  HA  ASP A 206      49.761 103.920 -42.766  1.00  3.40           H  
ATOM   3194 1HB  ASP A 206      49.841 104.587 -40.413  1.00  3.40           H  
ATOM   3195 2HB  ASP A 206      48.311 103.792 -40.126  1.00  3.40           H  
ATOM   3196  N   SER A 207      48.264 102.373 -43.906  1.00  3.44           N  
ATOM   3197  CA  SER A 207      47.552 101.340 -44.651  1.00  3.44           C  
ATOM   3198  C   SER A 207      47.528  99.949 -44.003  1.00  3.44           C  
ATOM   3199  O   SER A 207      46.808  99.073 -44.484  1.00  3.44           O  
ATOM   3200  CB  SER A 207      48.153 101.203 -46.035  1.00  3.44           C  
ATOM   3201  OG  SER A 207      49.462 100.702 -45.965  1.00  3.44           O  
ATOM   3202  H   SER A 207      48.966 102.937 -44.383  1.00  3.44           H  
ATOM   3203  HA  SER A 207      46.519 101.673 -44.757  1.00  3.44           H  
ATOM   3204 1HB  SER A 207      47.536 100.535 -46.633  1.00  3.44           H  
ATOM   3205 2HB  SER A 207      48.159 102.176 -46.528  1.00  3.44           H  
ATOM   3206  HG  SER A 207      49.412  99.922 -45.402  1.00  3.44           H  
ATOM   3207  N   THR A 208      48.337  99.707 -42.964  1.00  3.30           N  
ATOM   3208  CA  THR A 208      48.347  98.380 -42.353  1.00  3.30           C  
ATOM   3209  C   THR A 208      47.353  98.255 -41.192  1.00  3.30           C  
ATOM   3210  O   THR A 208      47.220  97.183 -40.597  1.00  3.30           O  
ATOM   3211  CB  THR A 208      49.757  97.991 -41.863  1.00  3.30           C  
ATOM   3212  OG1 THR A 208      50.184  98.852 -40.798  1.00  3.30           O  
ATOM   3213  CG2 THR A 208      50.736  98.129 -43.014  1.00  3.30           C  
ATOM   3214  H   THR A 208      48.914 100.457 -42.551  1.00  3.30           H  
ATOM   3215  HA  THR A 208      48.055  97.655 -43.113  1.00  3.30           H  
ATOM   3216  HB  THR A 208      49.751  96.961 -41.510  1.00  3.30           H  
ATOM   3217  HG1 THR A 208      50.097  99.802 -41.056  1.00  3.30           H  
ATOM   3218 1HG2 THR A 208      51.735  97.853 -42.678  1.00  3.30           H  
ATOM   3219 2HG2 THR A 208      50.433  97.476 -43.831  1.00  3.30           H  
ATOM   3220 3HG2 THR A 208      50.741  99.166 -43.356  1.00  3.30           H  
ATOM   3221  N   LEU A 209      46.657  99.343 -40.859  1.00  3.06           N  
ATOM   3222  CA  LEU A 209      45.721  99.303 -39.743  1.00  3.06           C  
ATOM   3223  C   LEU A 209      44.495  98.396 -40.015  1.00  3.06           C  
ATOM   3224  O   LEU A 209      43.863  98.516 -41.062  1.00  3.06           O  
ATOM   3225  CB  LEU A 209      45.235 100.722 -39.467  1.00  3.06           C  
ATOM   3226  CG  LEU A 209      46.270 101.668 -38.888  1.00  3.06           C  
ATOM   3227  CD1 LEU A 209      45.723 103.095 -38.953  1.00  3.06           C  
ATOM   3228  CD2 LEU A 209      46.573 101.236 -37.449  1.00  3.06           C  
ATOM   3229  H   LEU A 209      46.803 100.221 -41.368  1.00  3.06           H  
ATOM   3230  HA  LEU A 209      46.293  98.977 -38.889  1.00  3.06           H  
ATOM   3231 1HB  LEU A 209      44.886 101.158 -40.406  1.00  3.06           H  
ATOM   3232 2HB  LEU A 209      44.393 100.677 -38.773  1.00  3.06           H  
ATOM   3233  HG  LEU A 209      47.189 101.628 -39.472  1.00  3.06           H  
ATOM   3234 1HD1 LEU A 209      46.452 103.785 -38.538  1.00  3.06           H  
ATOM   3235 2HD1 LEU A 209      45.534 103.350 -40.001  1.00  3.06           H  
ATOM   3236 3HD1 LEU A 209      44.814 103.174 -38.418  1.00  3.06           H  
ATOM   3237 1HD2 LEU A 209      47.305 101.911 -37.022  1.00  3.06           H  
ATOM   3238 2HD2 LEU A 209      45.670 101.262 -36.851  1.00  3.06           H  
ATOM   3239 3HD2 LEU A 209      46.971 100.221 -37.450  1.00  3.06           H  
ATOM   3240  N   PRO A 210      44.150  97.476 -39.087  1.00  2.81           N  
ATOM   3241  CA  PRO A 210      43.012  96.578 -39.111  1.00  2.81           C  
ATOM   3242  C   PRO A 210      41.758  97.277 -38.585  1.00  2.81           C  
ATOM   3243  O   PRO A 210      41.858  98.359 -38.008  1.00  2.81           O  
ATOM   3244  CB  PRO A 210      43.444  95.477 -38.149  1.00  2.81           C  
ATOM   3245  CG  PRO A 210      44.246  96.201 -37.135  1.00  2.81           C  
ATOM   3246  CD  PRO A 210      44.987  97.274 -37.917  1.00  2.81           C  
ATOM   3247  HA  PRO A 210      42.900  96.201 -40.130  1.00  2.81           H  
ATOM   3248 1HB  PRO A 210      42.560  94.983 -37.709  1.00  2.81           H  
ATOM   3249 2HB  PRO A 210      44.018  94.707 -38.685  1.00  2.81           H  
ATOM   3250 1HG  PRO A 210      43.579  96.611 -36.358  1.00  2.81           H  
ATOM   3251 2HG  PRO A 210      44.918  95.498 -36.633  1.00  2.81           H  
ATOM   3252 1HD  PRO A 210      45.051  98.186 -37.301  1.00  2.81           H  
ATOM   3253 2HD  PRO A 210      45.960  96.876 -38.229  1.00  2.81           H  
ATOM   3254  N   PRO A 211      40.576  96.688 -38.794  1.00  2.58           N  
ATOM   3255  CA  PRO A 211      39.353  96.989 -38.085  1.00  2.58           C  
ATOM   3256  C   PRO A 211      39.565  96.737 -36.600  1.00  2.58           C  
ATOM   3257  O   PRO A 211      40.313  95.835 -36.216  1.00  2.58           O  
ATOM   3258  CB  PRO A 211      38.350  96.005 -38.694  1.00  2.58           C  
ATOM   3259  CG  PRO A 211      38.910  95.700 -40.069  1.00  2.58           C  
ATOM   3260  CD  PRO A 211      40.414  95.722 -39.894  1.00  2.58           C  
ATOM   3261  HA  PRO A 211      39.073  98.032 -38.261  1.00  2.58           H  
ATOM   3262 1HB  PRO A 211      38.274  95.113 -38.057  1.00  2.58           H  
ATOM   3263 2HB  PRO A 211      37.350  96.463 -38.725  1.00  2.58           H  
ATOM   3264 1HG  PRO A 211      38.540  94.724 -40.420  1.00  2.58           H  
ATOM   3265 2HG  PRO A 211      38.558  96.450 -40.799  1.00  2.58           H  
ATOM   3266 1HD  PRO A 211      40.794  94.731 -39.605  1.00  2.58           H  
ATOM   3267 2HD  PRO A 211      40.861  96.096 -40.824  1.00  2.58           H  
ATOM   3268  N   LEU A 212      38.893  97.511 -35.763  1.00  2.39           N  
ATOM   3269  CA  LEU A 212      38.987  97.379 -34.319  1.00  2.39           C  
ATOM   3270  C   LEU A 212      38.567  96.026 -33.760  1.00  2.39           C  
ATOM   3271  O   LEU A 212      39.255  95.543 -32.847  1.00  2.39           O  
ATOM   3272  CB  LEU A 212      38.214  98.525 -33.678  1.00  2.39           C  
ATOM   3273  CG  LEU A 212      38.909  99.867 -33.885  1.00  2.39           C  
ATOM   3274  CD1 LEU A 212      38.079 100.985 -33.468  1.00  2.39           C  
ATOM   3275  CD2 LEU A 212      40.153  99.881 -33.053  1.00  2.39           C  
ATOM   3276  H   LEU A 212      38.290  98.229 -36.147  1.00  2.39           H  
ATOM   3277  HA  LEU A 212      40.036  97.523 -34.049  1.00  2.39           H  
ATOM   3278 1HB  LEU A 212      37.220  98.573 -34.126  1.00  2.39           H  
ATOM   3279 2HB  LEU A 212      38.113  98.341 -32.610  1.00  2.39           H  
ATOM   3280  HG  LEU A 212      39.145  99.991 -34.943  1.00  2.39           H  
ATOM   3281 1HD1 LEU A 212      38.643 101.879 -33.649  1.00  2.39           H  
ATOM   3282 2HD1 LEU A 212      37.161 101.007 -34.047  1.00  2.39           H  
ATOM   3283 3HD1 LEU A 212      37.857 100.904 -32.414  1.00  2.39           H  
ATOM   3284 1HD2 LEU A 212      40.636 100.822 -33.189  1.00  2.39           H  
ATOM   3285 2HD2 LEU A 212      39.895  99.760 -32.001  1.00  2.39           H  
ATOM   3286 3HD2 LEU A 212      40.820  99.073 -33.360  1.00  2.39           H  
ATOM   3287  N   PRO A 213      37.525  95.404 -34.399  1.00  2.23           N  
ATOM   3288  CA  PRO A 213      36.401  94.599 -34.984  1.00  2.23           C  
ATOM   3289  C   PRO A 213      35.089  95.344 -34.781  1.00  2.23           C  
ATOM   3290  O   PRO A 213      35.084  96.513 -34.391  1.00  2.23           O  
ATOM   3291  CB  PRO A 213      36.271  93.254 -34.276  1.00  2.23           C  
ATOM   3292  CG  PRO A 213      36.617  93.482 -33.086  1.00  2.23           C  
ATOM   3293  CD  PRO A 213      37.655  94.392 -33.177  1.00  2.23           C  
ATOM   3294  HA  PRO A 213      36.589  94.448 -36.051  1.00  2.23           H  
ATOM   3295 1HB  PRO A 213      35.262  92.842 -34.325  1.00  2.23           H  
ATOM   3296 2HB  PRO A 213      36.928  92.520 -34.763  1.00  2.23           H  
ATOM   3297 1HG  PRO A 213      35.752  93.875 -32.515  1.00  2.23           H  
ATOM   3298 2HG  PRO A 213      36.918  92.548 -32.591  1.00  2.23           H  
ATOM   3299 1HD  PRO A 213      37.525  94.917 -32.231  1.00  2.23           H  
ATOM   3300 2HD  PRO A 213      38.551  93.739 -33.263  1.00  2.23           H  
ATOM   3301  N   GLU A 214      33.989  94.641 -35.039  1.00  2.09           N  
ATOM   3302  CA  GLU A 214      32.637  95.142 -34.854  1.00  2.09           C  
ATOM   3303  C   GLU A 214      32.073  94.672 -33.514  1.00  2.09           C  
ATOM   3304  O   GLU A 214      32.568  93.710 -32.922  1.00  2.09           O  
ATOM   3305  CB  GLU A 214      31.737  94.666 -36.003  1.00  2.09           C  
ATOM   3306  CG  GLU A 214      32.153  95.196 -37.383  1.00  2.09           C  
ATOM   3307  CD  GLU A 214      31.247  94.731 -38.513  1.00  2.09           C  
ATOM   3308  OE1 GLU A 214      30.315  94.009 -38.249  1.00  2.09           O  
ATOM   3309  OE2 GLU A 214      31.497  95.101 -39.636  1.00  2.09           O  
ATOM   3310  H   GLU A 214      34.084  93.697 -35.383  1.00  2.09           H  
ATOM   3311  HA  GLU A 214      32.661  96.231 -34.848  1.00  2.09           H  
ATOM   3312 1HB  GLU A 214      31.745  93.578 -36.041  1.00  2.09           H  
ATOM   3313 2HB  GLU A 214      30.709  94.979 -35.811  1.00  2.09           H  
ATOM   3314 1HG  GLU A 214      32.153  96.286 -37.357  1.00  2.09           H  
ATOM   3315 2HG  GLU A 214      33.172  94.868 -37.585  1.00  2.09           H  
ATOM   3316  N   LEU A 215      31.048  95.362 -33.043  1.00  1.93           N  
ATOM   3317  CA  LEU A 215      30.367  95.045 -31.794  1.00  1.93           C  
ATOM   3318  C   LEU A 215      29.078  94.235 -32.031  1.00  1.93           C  
ATOM   3319  O   LEU A 215      28.586  94.204 -33.156  1.00  1.93           O  
ATOM   3320  CB  LEU A 215      30.137  96.354 -31.053  1.00  1.93           C  
ATOM   3321  CG  LEU A 215      31.434  97.058 -30.758  1.00  1.93           C  
ATOM   3322  CD1 LEU A 215      31.157  98.354 -30.130  1.00  1.93           C  
ATOM   3323  CD2 LEU A 215      32.294  96.168 -29.851  1.00  1.93           C  
ATOM   3324  H   LEU A 215      30.715  96.145 -33.587  1.00  1.93           H  
ATOM   3325  HA  LEU A 215      31.063  94.455 -31.215  1.00  1.93           H  
ATOM   3326 1HB  LEU A 215      29.533  97.010 -31.680  1.00  1.93           H  
ATOM   3327 2HB  LEU A 215      29.618  96.207 -30.130  1.00  1.93           H  
ATOM   3328  HG  LEU A 215      31.958  97.242 -31.689  1.00  1.93           H  
ATOM   3329 1HD1 LEU A 215      32.085  98.883 -29.926  1.00  1.93           H  
ATOM   3330 2HD1 LEU A 215      30.563  98.909 -30.831  1.00  1.93           H  
ATOM   3331 3HD1 LEU A 215      30.614  98.214 -29.197  1.00  1.93           H  
ATOM   3332 1HD2 LEU A 215      33.241  96.658 -29.633  1.00  1.93           H  
ATOM   3333 2HD2 LEU A 215      31.765  95.981 -28.918  1.00  1.93           H  
ATOM   3334 3HD2 LEU A 215      32.490  95.218 -30.354  1.00  1.93           H  
ATOM   3335  N   PRO A 216      28.526  93.544 -31.002  1.00  1.74           N  
ATOM   3336  CA  PRO A 216      27.317  92.734 -31.061  1.00  1.74           C  
ATOM   3337  C   PRO A 216      26.086  93.479 -31.557  1.00  1.74           C  
ATOM   3338  O   PRO A 216      25.917  94.673 -31.314  1.00  1.74           O  
ATOM   3339  CB  PRO A 216      27.128  92.306 -29.595  1.00  1.74           C  
ATOM   3340  CG  PRO A 216      28.510  92.354 -28.999  1.00  1.74           C  
ATOM   3341  CD  PRO A 216      29.177  93.522 -29.654  1.00  1.74           C  
ATOM   3342  HA  PRO A 216      27.512  91.857 -31.698  1.00  1.74           H  
ATOM   3343 1HB  PRO A 216      26.422  92.988 -29.093  1.00  1.74           H  
ATOM   3344 2HB  PRO A 216      26.683  91.302 -29.549  1.00  1.74           H  
ATOM   3345 1HG  PRO A 216      28.453  92.461 -27.903  1.00  1.74           H  
ATOM   3346 2HG  PRO A 216      29.037  91.406 -29.194  1.00  1.74           H  
ATOM   3347 1HD  PRO A 216      28.949  94.422 -29.079  1.00  1.74           H  
ATOM   3348 2HD  PRO A 216      30.244  93.297 -29.689  1.00  1.74           H  
ATOM   3349  N   GLU A 217      25.201  92.722 -32.218  1.00  1.55           N  
ATOM   3350  CA  GLU A 217      23.935  93.211 -32.787  1.00  1.55           C  
ATOM   3351  C   GLU A 217      22.969  93.732 -31.724  1.00  1.55           C  
ATOM   3352  O   GLU A 217      22.059  94.508 -32.025  1.00  1.55           O  
ATOM   3353  CB  GLU A 217      23.262  92.099 -33.592  1.00  1.55           C  
ATOM   3354  CG  GLU A 217      24.007  91.719 -34.871  1.00  1.55           C  
ATOM   3355  CD  GLU A 217      23.340  90.606 -35.650  1.00  1.55           C  
ATOM   3356  OE1 GLU A 217      22.368  90.067 -35.175  1.00  1.55           O  
ATOM   3357  OE2 GLU A 217      23.807  90.299 -36.722  1.00  1.55           O  
ATOM   3358  H   GLU A 217      25.432  91.750 -32.368  1.00  1.55           H  
ATOM   3359  HA  GLU A 217      24.164  94.033 -33.464  1.00  1.55           H  
ATOM   3360 1HB  GLU A 217      23.171  91.205 -32.975  1.00  1.55           H  
ATOM   3361 2HB  GLU A 217      22.254  92.410 -33.868  1.00  1.55           H  
ATOM   3362 1HG  GLU A 217      24.077  92.600 -35.510  1.00  1.55           H  
ATOM   3363 2HG  GLU A 217      25.020  91.417 -34.607  1.00  1.55           H  
ATOM   3364  N   ASP A 218      23.168  93.294 -30.488  1.00  1.37           N  
ATOM   3365  CA  ASP A 218      22.384  93.729 -29.343  1.00  1.37           C  
ATOM   3366  C   ASP A 218      23.410  94.167 -28.292  1.00  1.37           C  
ATOM   3367  O   ASP A 218      23.695  93.435 -27.338  1.00  1.37           O  
ATOM   3368  CB  ASP A 218      21.500  92.609 -28.792  1.00  1.37           C  
ATOM   3369  CG  ASP A 218      20.512  93.088 -27.687  1.00  1.37           C  
ATOM   3370  OD1 ASP A 218      20.336  94.288 -27.523  1.00  1.37           O  
ATOM   3371  OD2 ASP A 218      19.947  92.249 -27.022  1.00  1.37           O  
ATOM   3372  H   ASP A 218      23.928  92.646 -30.343  1.00  1.37           H  
ATOM   3373  HA  ASP A 218      21.736  94.551 -29.634  1.00  1.37           H  
ATOM   3374 1HB  ASP A 218      20.922  92.175 -29.610  1.00  1.37           H  
ATOM   3375 2HB  ASP A 218      22.130  91.820 -28.382  1.00  1.37           H  
ATOM   3376  N   PRO A 219      23.976  95.374 -28.436  1.00  1.22           N  
ATOM   3377  CA  PRO A 219      25.121  95.877 -27.719  1.00  1.22           C  
ATOM   3378  C   PRO A 219      24.789  96.286 -26.297  1.00  1.22           C  
ATOM   3379  O   PRO A 219      24.721  97.478 -25.996  1.00  1.22           O  
ATOM   3380  CB  PRO A 219      25.533  97.077 -28.576  1.00  1.22           C  
ATOM   3381  CG  PRO A 219      24.245  97.596 -29.138  1.00  1.22           C  
ATOM   3382  CD  PRO A 219      23.408  96.361 -29.389  1.00  1.22           C  
ATOM   3383  HA  PRO A 219      25.911  95.111 -27.724  1.00  1.22           H  
ATOM   3384 1HB  PRO A 219      26.063  97.815 -27.971  1.00  1.22           H  
ATOM   3385 2HB  PRO A 219      26.234  96.743 -29.366  1.00  1.22           H  
ATOM   3386 1HG  PRO A 219      23.773  98.293 -28.429  1.00  1.22           H  
ATOM   3387 2HG  PRO A 219      24.438  98.166 -30.061  1.00  1.22           H  
ATOM   3388 1HD  PRO A 219      22.358  96.581 -29.154  1.00  1.22           H  
ATOM   3389 2HD  PRO A 219      23.555  96.049 -30.423  1.00  1.22           H  
ATOM   3390  N   LYS A 220      24.521  95.295 -25.457  1.00  1.10           N  
ATOM   3391  CA  LYS A 220      24.221  95.515 -24.047  1.00  1.10           C  
ATOM   3392  C   LYS A 220      25.179  94.714 -23.176  1.00  1.10           C  
ATOM   3393  O   LYS A 220      25.580  93.609 -23.547  1.00  1.10           O  
ATOM   3394  CB  LYS A 220      22.786  95.108 -23.721  1.00  1.10           C  
ATOM   3395  CG  LYS A 220      21.718  95.962 -24.359  1.00  1.10           C  
ATOM   3396  CD  LYS A 220      20.370  95.411 -24.022  1.00  1.10           C  
ATOM   3397  CE  LYS A 220      19.239  96.216 -24.608  1.00  1.10           C  
ATOM   3398  NZ  LYS A 220      19.329  96.270 -26.086  1.00  1.10           N  
ATOM   3399  H   LYS A 220      24.521  94.347 -25.829  1.00  1.10           H  
ATOM   3400  HA  LYS A 220      24.345  96.569 -23.820  1.00  1.10           H  
ATOM   3401 1HB  LYS A 220      22.618  94.077 -24.045  1.00  1.10           H  
ATOM   3402 2HB  LYS A 220      22.641  95.140 -22.642  1.00  1.10           H  
ATOM   3403 1HG  LYS A 220      21.789  96.980 -23.992  1.00  1.10           H  
ATOM   3404 2HG  LYS A 220      21.839  95.964 -25.445  1.00  1.10           H  
ATOM   3405 1HD  LYS A 220      20.319  94.427 -24.457  1.00  1.10           H  
ATOM   3406 2HD  LYS A 220      20.248  95.329 -22.939  1.00  1.10           H  
ATOM   3407 1HE  LYS A 220      18.303  95.735 -24.331  1.00  1.10           H  
ATOM   3408 2HE  LYS A 220      19.252  97.229 -24.207  1.00  1.10           H  
ATOM   3409 1HZ  LYS A 220      18.560  96.783 -26.468  1.00  1.10           H  
ATOM   3410 2HZ  LYS A 220      20.191  96.710 -26.352  1.00  1.10           H  
ATOM   3411 3HZ  LYS A 220      19.338  95.323 -26.480  1.00  1.10           H  
ATOM   3412  N   PHE A 221      25.522  95.244 -22.003  1.00  1.02           N  
ATOM   3413  CA  PHE A 221      26.347  94.478 -21.071  1.00  1.02           C  
ATOM   3414  C   PHE A 221      25.602  94.079 -19.811  1.00  1.02           C  
ATOM   3415  O   PHE A 221      24.895  94.877 -19.196  1.00  1.02           O  
ATOM   3416  CB  PHE A 221      27.634  95.189 -20.641  1.00  1.02           C  
ATOM   3417  CG  PHE A 221      28.400  94.330 -19.627  1.00  1.02           C  
ATOM   3418  CD1 PHE A 221      29.162  93.240 -20.057  1.00  1.02           C  
ATOM   3419  CD2 PHE A 221      28.315  94.572 -18.246  1.00  1.02           C  
ATOM   3420  CE1 PHE A 221      29.805  92.418 -19.145  1.00  1.02           C  
ATOM   3421  CE2 PHE A 221      28.961  93.740 -17.345  1.00  1.02           C  
ATOM   3422  CZ  PHE A 221      29.703  92.665 -17.802  1.00  1.02           C  
ATOM   3423  H   PHE A 221      25.194  96.182 -21.770  1.00  1.02           H  
ATOM   3424  HA  PHE A 221      26.650  93.557 -21.569  1.00  1.02           H  
ATOM   3425 1HB  PHE A 221      28.275  95.364 -21.489  1.00  1.02           H  
ATOM   3426 2HB  PHE A 221      27.397  96.147 -20.181  1.00  1.02           H  
ATOM   3427  HD1 PHE A 221      29.232  93.030 -21.125  1.00  1.02           H  
ATOM   3428  HD2 PHE A 221      27.717  95.411 -17.884  1.00  1.02           H  
ATOM   3429  HE1 PHE A 221      30.386  91.566 -19.495  1.00  1.02           H  
ATOM   3430  HE2 PHE A 221      28.883  93.924 -16.279  1.00  1.02           H  
ATOM   3431  HZ  PHE A 221      30.205  92.016 -17.099  1.00  1.02           H  
ATOM   3432  N   GLY A 222      25.816  92.841 -19.415  1.00  0.99           N  
ATOM   3433  CA  GLY A 222      25.276  92.281 -18.194  1.00  0.99           C  
ATOM   3434  C   GLY A 222      25.755  90.851 -18.120  1.00  0.99           C  
ATOM   3435  O   GLY A 222      26.066  90.238 -19.145  1.00  0.99           O  
ATOM   3436  H   GLY A 222      26.407  92.256 -19.989  1.00  0.99           H  
ATOM   3437 1HA  GLY A 222      25.636  92.844 -17.331  1.00  0.99           H  
ATOM   3438 2HA  GLY A 222      24.188  92.324 -18.195  1.00  0.99           H  
ATOM   3439  N   PHE A 223      25.788  90.301 -16.925  1.00  0.98           N  
ATOM   3440  CA  PHE A 223      26.316  88.951 -16.763  1.00  0.98           C  
ATOM   3441  C   PHE A 223      25.348  87.834 -17.148  1.00  0.98           C  
ATOM   3442  O   PHE A 223      25.765  86.775 -17.649  1.00  0.98           O  
ATOM   3443  CB  PHE A 223      26.784  88.770 -15.332  1.00  0.98           C  
ATOM   3444  CG  PHE A 223      28.008  89.545 -15.016  1.00  0.98           C  
ATOM   3445  CD1 PHE A 223      27.929  90.666 -14.240  1.00  0.98           C  
ATOM   3446  CD2 PHE A 223      29.249  89.159 -15.512  1.00  0.98           C  
ATOM   3447  CE1 PHE A 223      29.050  91.380 -13.948  1.00  0.98           C  
ATOM   3448  CE2 PHE A 223      30.388  89.869 -15.217  1.00  0.98           C  
ATOM   3449  CZ  PHE A 223      30.293  90.982 -14.434  1.00  0.98           C  
ATOM   3450  H   PHE A 223      25.485  90.855 -16.119  1.00  0.98           H  
ATOM   3451  HA  PHE A 223      27.191  88.863 -17.406  1.00  0.98           H  
ATOM   3452 1HB  PHE A 223      25.998  89.092 -14.653  1.00  0.98           H  
ATOM   3453 2HB  PHE A 223      26.981  87.722 -15.143  1.00  0.98           H  
ATOM   3454  HD1 PHE A 223      26.959  90.984 -13.852  1.00  0.98           H  
ATOM   3455  HD2 PHE A 223      29.311  88.282 -16.142  1.00  0.98           H  
ATOM   3456  HE1 PHE A 223      28.954  92.256 -13.333  1.00  0.98           H  
ATOM   3457  HE2 PHE A 223      31.356  89.551 -15.607  1.00  0.98           H  
ATOM   3458  HZ  PHE A 223      31.187  91.553 -14.200  1.00  0.98           H  
ATOM   3459  N   PHE A 224      24.061  88.057 -16.900  1.00  1.00           N  
ATOM   3460  CA  PHE A 224      23.072  87.042 -17.172  1.00  1.00           C  
ATOM   3461  C   PHE A 224      22.002  87.597 -18.126  1.00  1.00           C  
ATOM   3462  O   PHE A 224      20.918  87.023 -18.289  1.00  1.00           O  
ATOM   3463  CB  PHE A 224      22.496  86.597 -15.839  1.00  1.00           C  
ATOM   3464  CG  PHE A 224      23.608  86.310 -14.846  1.00  1.00           C  
ATOM   3465  CD1 PHE A 224      23.804  87.196 -13.815  1.00  1.00           C  
ATOM   3466  CD2 PHE A 224      24.503  85.251 -14.973  1.00  1.00           C  
ATOM   3467  CE1 PHE A 224      24.838  87.041 -12.933  1.00  1.00           C  
ATOM   3468  CE2 PHE A 224      25.552  85.102 -14.089  1.00  1.00           C  
ATOM   3469  CZ  PHE A 224      25.721  86.003 -13.063  1.00  1.00           C  
ATOM   3470  H   PHE A 224      23.742  88.930 -16.489  1.00  1.00           H  
ATOM   3471  HA  PHE A 224      23.557  86.205 -17.654  1.00  1.00           H  
ATOM   3472 1HB  PHE A 224      21.891  87.395 -15.437  1.00  1.00           H  
ATOM   3473 2HB  PHE A 224      21.882  85.710 -15.958  1.00  1.00           H  
ATOM   3474  HD1 PHE A 224      23.119  88.032 -13.715  1.00  1.00           H  
ATOM   3475  HD2 PHE A 224      24.392  84.551 -15.779  1.00  1.00           H  
ATOM   3476  HE1 PHE A 224      24.955  87.740 -12.137  1.00  1.00           H  
ATOM   3477  HE2 PHE A 224      26.250  84.272 -14.206  1.00  1.00           H  
ATOM   3478  HZ  PHE A 224      26.547  85.892 -12.357  1.00  1.00           H  
ATOM   3479  N   TYR A 225      22.339  88.695 -18.806  1.00  1.02           N  
ATOM   3480  CA  TYR A 225      21.431  89.372 -19.733  1.00  1.02           C  
ATOM   3481  C   TYR A 225      20.840  88.471 -20.799  1.00  1.02           C  
ATOM   3482  O   TYR A 225      19.631  88.437 -21.001  1.00  1.02           O  
ATOM   3483  CB  TYR A 225      22.104  90.570 -20.415  1.00  1.02           C  
ATOM   3484  CG  TYR A 225      21.246  91.072 -21.546  1.00  1.02           C  
ATOM   3485  CD1 TYR A 225      20.127  91.792 -21.272  1.00  1.02           C  
ATOM   3486  CD2 TYR A 225      21.585  90.787 -22.867  1.00  1.02           C  
ATOM   3487  CE1 TYR A 225      19.309  92.224 -22.289  1.00  1.02           C  
ATOM   3488  CE2 TYR A 225      20.774  91.221 -23.896  1.00  1.02           C  
ATOM   3489  CZ  TYR A 225      19.629  91.932 -23.606  1.00  1.02           C  
ATOM   3490  OH  TYR A 225      18.789  92.367 -24.622  1.00  1.02           O  
ATOM   3491  H   TYR A 225      23.257  89.090 -18.643  1.00  1.02           H  
ATOM   3492  HA  TYR A 225      20.593  89.756 -19.148  1.00  1.02           H  
ATOM   3493 1HB  TYR A 225      22.241  91.380 -19.696  1.00  1.02           H  
ATOM   3494 2HB  TYR A 225      23.083  90.290 -20.806  1.00  1.02           H  
ATOM   3495  HD1 TYR A 225      19.871  92.008 -20.243  1.00  1.02           H  
ATOM   3496  HD2 TYR A 225      22.485  90.215 -23.089  1.00  1.02           H  
ATOM   3497  HE1 TYR A 225      18.408  92.790 -22.051  1.00  1.02           H  
ATOM   3498  HE2 TYR A 225      21.029  90.997 -24.935  1.00  1.02           H  
ATOM   3499  HH  TYR A 225      19.230  92.249 -25.500  1.00  1.02           H  
ATOM   3500  N   GLY A 226      21.684  87.711 -21.469  1.00  1.03           N  
ATOM   3501  CA  GLY A 226      21.215  86.869 -22.554  1.00  1.03           C  
ATOM   3502  C   GLY A 226      20.705  85.511 -22.083  1.00  1.03           C  
ATOM   3503  O   GLY A 226      20.563  84.599 -22.898  1.00  1.03           O  
ATOM   3504  H   GLY A 226      22.667  87.744 -21.246  1.00  1.03           H  
ATOM   3505 1HA  GLY A 226      20.423  87.389 -23.093  1.00  1.03           H  
ATOM   3506 2HA  GLY A 226      22.029  86.722 -23.264  1.00  1.03           H  
ATOM   3507  N   ARG A 227      20.463  85.346 -20.774  1.00  1.03           N  
ATOM   3508  CA  ARG A 227      20.065  84.044 -20.264  1.00  1.03           C  
ATOM   3509  C   ARG A 227      18.597  84.000 -19.795  1.00  1.03           C  
ATOM   3510  O   ARG A 227      17.985  82.934 -19.755  1.00  1.03           O  
ATOM   3511  CB  ARG A 227      20.935  83.722 -19.068  1.00  1.03           C  
ATOM   3512  CG  ARG A 227      22.426  83.746 -19.379  1.00  1.03           C  
ATOM   3513  CD  ARG A 227      23.247  83.414 -18.197  1.00  1.03           C  
ATOM   3514  NE  ARG A 227      24.673  83.725 -18.426  1.00  1.03           N  
ATOM   3515  CZ  ARG A 227      25.553  82.922 -19.042  1.00  1.03           C  
ATOM   3516  NH1 ARG A 227      25.180  81.754 -19.511  1.00  1.03           N  
ATOM   3517  NH2 ARG A 227      26.799  83.313 -19.182  1.00  1.03           N  
ATOM   3518  H   ARG A 227      20.583  86.115 -20.116  1.00  1.03           H  
ATOM   3519  HA  ARG A 227      20.215  83.299 -21.040  1.00  1.03           H  
ATOM   3520 1HB  ARG A 227      20.739  84.435 -18.268  1.00  1.03           H  
ATOM   3521 2HB  ARG A 227      20.686  82.730 -18.691  1.00  1.03           H  
ATOM   3522 1HG  ARG A 227      22.645  83.029 -20.169  1.00  1.03           H  
ATOM   3523 2HG  ARG A 227      22.702  84.749 -19.710  1.00  1.03           H  
ATOM   3524 1HD  ARG A 227      22.894  83.967 -17.347  1.00  1.03           H  
ATOM   3525 2HD  ARG A 227      23.163  82.347 -17.988  1.00  1.03           H  
ATOM   3526  HE  ARG A 227      25.021  84.653 -18.094  1.00  1.03           H  
ATOM   3527 1HH1 ARG A 227      24.223  81.438 -19.399  1.00  1.03           H  
ATOM   3528 2HH1 ARG A 227      25.855  81.165 -19.984  1.00  1.03           H  
ATOM   3529 1HH2 ARG A 227      27.083  84.214 -18.807  1.00  1.03           H  
ATOM   3530 2HH2 ARG A 227      27.458  82.708 -19.653  1.00  1.03           H  
ATOM   3531  N   ASN A 228      18.018  85.144 -19.439  1.00  1.00           N  
ATOM   3532  CA  ASN A 228      16.689  85.147 -18.815  1.00  1.00           C  
ATOM   3533  C   ASN A 228      15.532  85.009 -19.800  1.00  1.00           C  
ATOM   3534  O   ASN A 228      15.192  85.948 -20.522  1.00  1.00           O  
ATOM   3535  CB  ASN A 228      16.497  86.393 -17.977  1.00  1.00           C  
ATOM   3536  CG  ASN A 228      15.190  86.404 -17.178  1.00  1.00           C  
ATOM   3537  OD1 ASN A 228      14.422  85.430 -17.195  1.00  1.00           O  
ATOM   3538  ND2 ASN A 228      14.938  87.483 -16.479  1.00  1.00           N  
ATOM   3539  H   ASN A 228      18.526  86.015 -19.549  1.00  1.00           H  
ATOM   3540  HA  ASN A 228      16.631  84.278 -18.162  1.00  1.00           H  
ATOM   3541 1HB  ASN A 228      17.322  86.472 -17.281  1.00  1.00           H  
ATOM   3542 2HB  ASN A 228      16.531  87.274 -18.619  1.00  1.00           H  
ATOM   3543 1HD2 ASN A 228      14.098  87.542 -15.930  1.00  1.00           H  
ATOM   3544 2HD2 ASN A 228      15.575  88.251 -16.497  1.00  1.00           H  
ATOM   3545  N   GLY A 229      14.928  83.825 -19.816  1.00  0.96           N  
ATOM   3546  CA  GLY A 229      13.859  83.460 -20.731  1.00  0.96           C  
ATOM   3547  C   GLY A 229      14.423  82.851 -22.005  1.00  0.96           C  
ATOM   3548  O   GLY A 229      13.683  82.578 -22.954  1.00  0.96           O  
ATOM   3549  H   GLY A 229      15.255  83.099 -19.191  1.00  0.96           H  
ATOM   3550 1HA  GLY A 229      13.201  82.739 -20.246  1.00  0.96           H  
ATOM   3551 2HA  GLY A 229      13.266  84.339 -20.971  1.00  0.96           H  
ATOM   3552  N   THR A 230      15.733  82.618 -22.007  1.00  0.90           N  
ATOM   3553  CA  THR A 230      16.434  82.067 -23.150  1.00  0.90           C  
ATOM   3554  C   THR A 230      16.309  80.569 -23.311  1.00  0.90           C  
ATOM   3555  O   THR A 230      16.395  79.799 -22.349  1.00  0.90           O  
ATOM   3556  CB  THR A 230      17.919  82.455 -23.113  1.00  0.90           C  
ATOM   3557  OG1 THR A 230      18.027  83.875 -23.229  1.00  0.90           O  
ATOM   3558  CG2 THR A 230      18.731  81.786 -24.215  1.00  0.90           C  
ATOM   3559  H   THR A 230      16.282  82.830 -21.170  1.00  0.90           H  
ATOM   3560  HA  THR A 230      16.008  82.522 -24.044  1.00  0.90           H  
ATOM   3561  HB  THR A 230      18.333  82.150 -22.161  1.00  0.90           H  
ATOM   3562  HG1 THR A 230      18.970  84.122 -23.204  1.00  0.90           H  
ATOM   3563 1HG2 THR A 230      19.771  82.100 -24.128  1.00  0.90           H  
ATOM   3564 2HG2 THR A 230      18.679  80.711 -24.109  1.00  0.90           H  
ATOM   3565 3HG2 THR A 230      18.345  82.076 -25.189  1.00  0.90           H  
ATOM   3566  N   ASN A 231      16.092  80.176 -24.562  1.00  0.85           N  
ATOM   3567  CA  ASN A 231      16.070  78.785 -24.967  1.00  0.85           C  
ATOM   3568  C   ASN A 231      17.481  78.405 -25.390  1.00  0.85           C  
ATOM   3569  O   ASN A 231      17.980  78.926 -26.390  1.00  0.85           O  
ATOM   3570  CB  ASN A 231      15.127  78.560 -26.132  1.00  0.85           C  
ATOM   3571  CG  ASN A 231      13.729  78.874 -25.799  1.00  0.85           C  
ATOM   3572  OD1 ASN A 231      13.234  78.444 -24.768  1.00  0.85           O  
ATOM   3573  ND2 ASN A 231      13.066  79.610 -26.651  1.00  0.85           N  
ATOM   3574  H   ASN A 231      15.981  80.889 -25.268  1.00  0.85           H  
ATOM   3575  HA  ASN A 231      15.773  78.172 -24.129  1.00  0.85           H  
ATOM   3576 1HB  ASN A 231      15.437  79.171 -26.979  1.00  0.85           H  
ATOM   3577 2HB  ASN A 231      15.184  77.514 -26.440  1.00  0.85           H  
ATOM   3578 1HD2 ASN A 231      12.111  79.851 -26.471  1.00  0.85           H  
ATOM   3579 2HD2 ASN A 231      13.514  79.938 -27.483  1.00  0.85           H  
ATOM   3580  N   LEU A 232      18.146  77.507 -24.672  1.00  0.81           N  
ATOM   3581  CA  LEU A 232      19.541  77.195 -25.015  1.00  0.81           C  
ATOM   3582  C   LEU A 232      19.652  76.209 -26.163  1.00  0.81           C  
ATOM   3583  O   LEU A 232      20.238  75.138 -26.022  1.00  0.81           O  
ATOM   3584  CB  LEU A 232      20.282  76.588 -23.826  1.00  0.81           C  
ATOM   3585  CG  LEU A 232      20.443  77.434 -22.624  1.00  0.81           C  
ATOM   3586  CD1 LEU A 232      21.150  76.602 -21.543  1.00  0.81           C  
ATOM   3587  CD2 LEU A 232      21.241  78.670 -22.972  1.00  0.81           C  
ATOM   3588  H   LEU A 232      17.681  77.068 -23.876  1.00  0.81           H  
ATOM   3589  HA  LEU A 232      20.035  78.119 -25.307  1.00  0.81           H  
ATOM   3590 1HB  LEU A 232      19.716  75.725 -23.511  1.00  0.81           H  
ATOM   3591 2HB  LEU A 232      21.264  76.258 -24.148  1.00  0.81           H  
ATOM   3592  HG  LEU A 232      19.471  77.731 -22.269  1.00  0.81           H  
ATOM   3593 1HD1 LEU A 232      21.274  77.200 -20.640  1.00  0.81           H  
ATOM   3594 2HD1 LEU A 232      20.551  75.714 -21.310  1.00  0.81           H  
ATOM   3595 3HD1 LEU A 232      22.125  76.293 -21.910  1.00  0.81           H  
ATOM   3596 1HD2 LEU A 232      21.355  79.291 -22.081  1.00  0.81           H  
ATOM   3597 2HD2 LEU A 232      22.224  78.379 -23.339  1.00  0.81           H  
ATOM   3598 3HD2 LEU A 232      20.717  79.233 -23.744  1.00  0.81           H  
ATOM   3599  N   GLY A 233      19.097  76.587 -27.303  1.00  0.78           N  
ATOM   3600  CA  GLY A 233      19.130  75.765 -28.494  1.00  0.78           C  
ATOM   3601  C   GLY A 233      18.590  74.374 -28.206  1.00  0.78           C  
ATOM   3602  O   GLY A 233      17.509  74.240 -27.630  1.00  0.78           O  
ATOM   3603  H   GLY A 233      18.655  77.502 -27.319  1.00  0.78           H  
ATOM   3604 1HA  GLY A 233      18.524  76.234 -29.268  1.00  0.78           H  
ATOM   3605 2HA  GLY A 233      20.134  75.719 -28.874  1.00  0.78           H  
ATOM   3606  N   GLU A 234      19.355  73.350 -28.604  1.00  0.77           N  
ATOM   3607  CA  GLU A 234      18.935  71.950 -28.413  1.00  0.77           C  
ATOM   3608  C   GLU A 234      20.019  71.044 -27.840  1.00  0.77           C  
ATOM   3609  O   GLU A 234      21.171  71.095 -28.254  1.00  0.77           O  
ATOM   3610  CB  GLU A 234      18.464  71.337 -29.745  1.00  0.77           C  
ATOM   3611  CG  GLU A 234      17.199  71.942 -30.322  1.00  0.77           C  
ATOM   3612  CD  GLU A 234      16.756  71.375 -31.648  1.00  0.77           C  
ATOM   3613  OE1 GLU A 234      17.429  70.524 -32.177  1.00  0.77           O  
ATOM   3614  OE2 GLU A 234      15.710  71.798 -32.125  1.00  0.77           O  
ATOM   3615  H   GLU A 234      20.259  73.579 -29.019  1.00  0.77           H  
ATOM   3616  HA  GLU A 234      18.100  71.948 -27.717  1.00  0.77           H  
ATOM   3617 1HB  GLU A 234      19.255  71.435 -30.489  1.00  0.77           H  
ATOM   3618 2HB  GLU A 234      18.282  70.272 -29.598  1.00  0.77           H  
ATOM   3619 1HG  GLU A 234      16.426  71.712 -29.613  1.00  0.77           H  
ATOM   3620 2HG  GLU A 234      17.293  73.020 -30.399  1.00  0.77           H  
ATOM   3621  N   PHE A 235      19.628  70.145 -26.956  1.00  0.77           N  
ATOM   3622  CA  PHE A 235      20.546  69.178 -26.358  1.00  0.77           C  
ATOM   3623  C   PHE A 235      20.098  67.753 -26.602  1.00  0.77           C  
ATOM   3624  O   PHE A 235      18.901  67.487 -26.734  1.00  0.77           O  
ATOM   3625  CB  PHE A 235      20.598  69.319 -24.847  1.00  0.77           C  
ATOM   3626  CG  PHE A 235      21.128  70.560 -24.241  1.00  0.77           C  
ATOM   3627  CD1 PHE A 235      20.298  71.643 -24.037  1.00  0.77           C  
ATOM   3628  CD2 PHE A 235      22.448  70.628 -23.804  1.00  0.77           C  
ATOM   3629  CE1 PHE A 235      20.769  72.773 -23.420  1.00  0.77           C  
ATOM   3630  CE2 PHE A 235      22.929  71.764 -23.180  1.00  0.77           C  
ATOM   3631  CZ  PHE A 235      22.082  72.842 -22.990  1.00  0.77           C  
ATOM   3632  H   PHE A 235      18.650  70.150 -26.670  1.00  0.77           H  
ATOM   3633  HA  PHE A 235      21.534  69.309 -26.785  1.00  0.77           H  
ATOM   3634 1HB  PHE A 235      19.600  69.228 -24.534  1.00  0.77           H  
ATOM   3635 2HB  PHE A 235      21.146  68.475 -24.426  1.00  0.77           H  
ATOM   3636  HD1 PHE A 235      19.255  71.593 -24.365  1.00  0.77           H  
ATOM   3637  HD2 PHE A 235      23.097  69.770 -23.957  1.00  0.77           H  
ATOM   3638  HE1 PHE A 235      20.105  73.608 -23.267  1.00  0.77           H  
ATOM   3639  HE2 PHE A 235      23.961  71.811 -22.845  1.00  0.77           H  
ATOM   3640  HZ  PHE A 235      22.439  73.743 -22.510  1.00  0.77           H  
ATOM   3641  N   THR A 236      21.058  66.833 -26.647  1.00  0.81           N  
ATOM   3642  CA  THR A 236      20.730  65.412 -26.708  1.00  0.81           C  
ATOM   3643  C   THR A 236      21.384  64.660 -25.561  1.00  0.81           C  
ATOM   3644  O   THR A 236      22.609  64.757 -25.364  1.00  0.81           O  
ATOM   3645  CB  THR A 236      21.128  64.760 -28.048  1.00  0.81           C  
ATOM   3646  OG1 THR A 236      20.425  65.398 -29.139  1.00  0.81           O  
ATOM   3647  CG2 THR A 236      20.795  63.268 -28.030  1.00  0.81           C  
ATOM   3648  H   THR A 236      22.030  67.141 -26.590  1.00  0.81           H  
ATOM   3649  HA  THR A 236      19.660  65.304 -26.598  1.00  0.81           H  
ATOM   3650  HB  THR A 236      22.195  64.876 -28.196  1.00  0.81           H  
ATOM   3651  HG1 THR A 236      19.517  65.120 -29.125  1.00  0.81           H  
ATOM   3652 1HG2 THR A 236      21.085  62.821 -28.977  1.00  0.81           H  
ATOM   3653 2HG2 THR A 236      21.336  62.776 -27.221  1.00  0.81           H  
ATOM   3654 3HG2 THR A 236      19.720  63.142 -27.878  1.00  0.81           H  
ATOM   3655  N   ILE A 237      20.555  63.894 -24.835  1.00  0.87           N  
ATOM   3656  CA  ILE A 237      20.994  63.100 -23.694  1.00  0.87           C  
ATOM   3657  C   ILE A 237      20.565  61.650 -23.779  1.00  0.87           C  
ATOM   3658  O   ILE A 237      19.556  61.305 -24.391  1.00  0.87           O  
ATOM   3659  CB  ILE A 237      20.420  63.629 -22.362  1.00  0.87           C  
ATOM   3660  CG1 ILE A 237      18.894  63.544 -22.391  1.00  0.87           C  
ATOM   3661  CG2 ILE A 237      20.910  64.998 -22.068  1.00  0.87           C  
ATOM   3662  CD1 ILE A 237      18.229  63.882 -21.052  1.00  0.87           C  
ATOM   3663  H   ILE A 237      19.569  63.881 -25.100  1.00  0.87           H  
ATOM   3664  HA  ILE A 237      22.072  63.138 -23.667  1.00  0.87           H  
ATOM   3665  HB  ILE A 237      20.747  62.972 -21.562  1.00  0.87           H  
ATOM   3666 1HG1 ILE A 237      18.522  64.204 -23.166  1.00  0.87           H  
ATOM   3667 2HG1 ILE A 237      18.611  62.523 -22.652  1.00  0.87           H  
ATOM   3668 1HG2 ILE A 237      20.516  65.335 -21.110  1.00  0.87           H  
ATOM   3669 2HG2 ILE A 237      21.959  64.946 -22.013  1.00  0.87           H  
ATOM   3670 3HG2 ILE A 237      20.615  65.691 -22.847  1.00  0.87           H  
ATOM   3671 1HD1 ILE A 237      17.152  63.797 -21.147  1.00  0.87           H  
ATOM   3672 2HD1 ILE A 237      18.578  63.192 -20.288  1.00  0.87           H  
ATOM   3673 3HD1 ILE A 237      18.483  64.900 -20.765  1.00  0.87           H  
ATOM   3674  N   GLU A 238      21.303  60.787 -23.120  1.00  0.97           N  
ATOM   3675  CA  GLU A 238      20.886  59.391 -23.067  1.00  0.97           C  
ATOM   3676  C   GLU A 238      19.537  59.282 -22.321  1.00  0.97           C  
ATOM   3677  O   GLU A 238      19.401  59.827 -21.218  1.00  0.97           O  
ATOM   3678  CB  GLU A 238      21.934  58.561 -22.361  1.00  0.97           C  
ATOM   3679  CG  GLU A 238      21.774  57.047 -22.511  1.00  0.97           C  
ATOM   3680  CD  GLU A 238      22.239  56.537 -23.867  1.00  0.97           C  
ATOM   3681  OE1 GLU A 238      23.074  57.178 -24.455  1.00  0.97           O  
ATOM   3682  OE2 GLU A 238      21.760  55.523 -24.312  1.00  0.97           O  
ATOM   3683  H   GLU A 238      22.154  61.123 -22.656  1.00  0.97           H  
ATOM   3684  HA  GLU A 238      20.751  59.022 -24.075  1.00  0.97           H  
ATOM   3685 1HB  GLU A 238      22.928  58.842 -22.708  1.00  0.97           H  
ATOM   3686 2HB  GLU A 238      21.885  58.788 -21.309  1.00  0.97           H  
ATOM   3687 1HG  GLU A 238      22.328  56.554 -21.733  1.00  0.97           H  
ATOM   3688 2HG  GLU A 238      20.745  56.790 -22.389  1.00  0.97           H  
ATOM   3689  N   SER A 239      18.553  58.543 -22.884  1.00  1.10           N  
ATOM   3690  CA  SER A 239      17.233  58.361 -22.243  1.00  1.10           C  
ATOM   3691  C   SER A 239      17.241  57.329 -21.128  1.00  1.10           C  
ATOM   3692  O   SER A 239      16.268  57.186 -20.376  1.00  1.10           O  
ATOM   3693  CB  SER A 239      16.236  57.832 -23.245  1.00  1.10           C  
ATOM   3694  OG  SER A 239      16.564  56.516 -23.573  1.00  1.10           O  
ATOM   3695  H   SER A 239      18.699  58.101 -23.797  1.00  1.10           H  
ATOM   3696  HA  SER A 239      16.911  59.318 -21.833  1.00  1.10           H  
ATOM   3697 1HB  SER A 239      15.226  57.879 -22.839  1.00  1.10           H  
ATOM   3698 2HB  SER A 239      16.259  58.429 -24.151  1.00  1.10           H  
ATOM   3699  HG  SER A 239      17.429  56.574 -24.021  1.00  1.10           H  
ATOM   3700  N   GLY A 240      18.307  56.539 -21.094  1.00  1.25           N  
ATOM   3701  CA  GLY A 240      18.489  55.451 -20.141  1.00  1.25           C  
ATOM   3702  C   GLY A 240      17.751  54.175 -20.562  1.00  1.25           C  
ATOM   3703  O   GLY A 240      17.859  53.149 -19.897  1.00  1.25           O  
ATOM   3704  H   GLY A 240      19.048  56.730 -21.753  1.00  1.25           H  
ATOM   3705 1HA  GLY A 240      19.556  55.244 -20.037  1.00  1.25           H  
ATOM   3706 2HA  GLY A 240      18.137  55.763 -19.164  1.00  1.25           H  
ATOM   3707  N   ALA A 241      17.038  54.221 -21.699  1.00  1.38           N  
ATOM   3708  CA  ALA A 241      16.247  53.094 -22.198  1.00  1.38           C  
ATOM   3709  C   ALA A 241      17.070  51.837 -22.466  1.00  1.38           C  
ATOM   3710  O   ALA A 241      16.587  50.725 -22.257  1.00  1.38           O  
ATOM   3711  CB  ALA A 241      15.537  53.500 -23.482  1.00  1.38           C  
ATOM   3712  H   ALA A 241      16.986  55.092 -22.222  1.00  1.38           H  
ATOM   3713  HA  ALA A 241      15.503  52.850 -21.440  1.00  1.38           H  
ATOM   3714 1HB  ALA A 241      14.916  52.676 -23.831  1.00  1.38           H  
ATOM   3715 2HB  ALA A 241      14.908  54.375 -23.296  1.00  1.38           H  
ATOM   3716 3HB  ALA A 241      16.274  53.742 -24.243  1.00  1.38           H  
ATOM   3717  N   ASN A 242      18.306  52.009 -22.935  1.00  1.46           N  
ATOM   3718  CA  ASN A 242      19.160  50.870 -23.248  1.00  1.46           C  
ATOM   3719  C   ASN A 242      20.141  50.566 -22.111  1.00  1.46           C  
ATOM   3720  O   ASN A 242      20.630  49.441 -21.984  1.00  1.46           O  
ATOM   3721  CB  ASN A 242      19.900  51.130 -24.547  1.00  1.46           C  
ATOM   3722  CG  ASN A 242      18.964  51.211 -25.742  1.00  1.46           C  
ATOM   3723  OD1 ASN A 242      17.963  50.490 -25.819  1.00  1.46           O  
ATOM   3724  ND2 ASN A 242      19.280  52.071 -26.677  1.00  1.46           N  
ATOM   3725  H   ASN A 242      18.648  52.945 -23.083  1.00  1.46           H  
ATOM   3726  HA  ASN A 242      18.533  49.988 -23.375  1.00  1.46           H  
ATOM   3727 1HB  ASN A 242      20.453  52.068 -24.467  1.00  1.46           H  
ATOM   3728 2HB  ASN A 242      20.625  50.335 -24.718  1.00  1.46           H  
ATOM   3729 1HD2 ASN A 242      18.703  52.158 -27.491  1.00  1.46           H  
ATOM   3730 2HD2 ASN A 242      20.102  52.637 -26.584  1.00  1.46           H  
ATOM   3731  N   ASP A 243      20.453  51.587 -21.313  1.00  1.48           N  
ATOM   3732  CA  ASP A 243      21.371  51.478 -20.181  1.00  1.48           C  
ATOM   3733  C   ASP A 243      21.196  52.658 -19.228  1.00  1.48           C  
ATOM   3734  O   ASP A 243      21.693  53.759 -19.474  1.00  1.48           O  
ATOM   3735  CB  ASP A 243      22.842  51.361 -20.592  1.00  1.48           C  
ATOM   3736  CG  ASP A 243      23.764  51.087 -19.348  1.00  1.48           C  
ATOM   3737  OD1 ASP A 243      23.246  51.114 -18.225  1.00  1.48           O  
ATOM   3738  OD2 ASP A 243      24.939  50.850 -19.528  1.00  1.48           O  
ATOM   3739  H   ASP A 243      20.000  52.471 -21.479  1.00  1.48           H  
ATOM   3740  HA  ASP A 243      21.119  50.572 -19.631  1.00  1.48           H  
ATOM   3741 1HB  ASP A 243      22.964  50.543 -21.308  1.00  1.48           H  
ATOM   3742 2HB  ASP A 243      23.167  52.284 -21.079  1.00  1.48           H  
ATOM   3743  N   LEU A 244      20.528  52.408 -18.121  1.00  1.43           N  
ATOM   3744  CA  LEU A 244      20.193  53.408 -17.120  1.00  1.43           C  
ATOM   3745  C   LEU A 244      21.412  54.081 -16.490  1.00  1.43           C  
ATOM   3746  O   LEU A 244      21.326  55.220 -16.041  1.00  1.43           O  
ATOM   3747  CB  LEU A 244      19.322  52.720 -16.077  1.00  1.43           C  
ATOM   3748  CG  LEU A 244      17.914  52.378 -16.584  1.00  1.43           C  
ATOM   3749  CD1 LEU A 244      17.262  51.418 -15.657  1.00  1.43           C  
ATOM   3750  CD2 LEU A 244      17.096  53.687 -16.627  1.00  1.43           C  
ATOM   3751  H   LEU A 244      20.198  51.463 -17.984  1.00  1.43           H  
ATOM   3752  HA  LEU A 244      19.596  54.177 -17.608  1.00  1.43           H  
ATOM   3753 1HB  LEU A 244      19.806  51.799 -15.767  1.00  1.43           H  
ATOM   3754 2HB  LEU A 244      19.221  53.375 -15.210  1.00  1.43           H  
ATOM   3755  HG  LEU A 244      17.961  51.941 -17.581  1.00  1.43           H  
ATOM   3756 1HD1 LEU A 244      16.248  51.203 -15.996  1.00  1.43           H  
ATOM   3757 2HD1 LEU A 244      17.839  50.497 -15.618  1.00  1.43           H  
ATOM   3758 3HD1 LEU A 244      17.245  51.846 -14.719  1.00  1.43           H  
ATOM   3759 1HD2 LEU A 244      16.086  53.480 -16.981  1.00  1.43           H  
ATOM   3760 2HD2 LEU A 244      17.042  54.124 -15.629  1.00  1.43           H  
ATOM   3761 3HD2 LEU A 244      17.573  54.390 -17.299  1.00  1.43           H  
ATOM   3762  N   ASN A 245      22.568  53.414 -16.500  1.00  1.33           N  
ATOM   3763  CA  ASN A 245      23.774  53.964 -15.877  1.00  1.33           C  
ATOM   3764  C   ASN A 245      24.257  55.230 -16.587  1.00  1.33           C  
ATOM   3765  O   ASN A 245      24.985  56.038 -16.012  1.00  1.33           O  
ATOM   3766  CB  ASN A 245      24.875  52.931 -15.904  1.00  1.33           C  
ATOM   3767  CG  ASN A 245      24.638  51.803 -14.959  1.00  1.33           C  
ATOM   3768  OD1 ASN A 245      24.836  51.916 -13.748  1.00  1.33           O  
ATOM   3769  ND2 ASN A 245      24.190  50.710 -15.506  1.00  1.33           N  
ATOM   3770  H   ASN A 245      22.635  52.498 -16.969  1.00  1.33           H  
ATOM   3771  HA  ASN A 245      23.546  54.232 -14.841  1.00  1.33           H  
ATOM   3772 1HB  ASN A 245      24.968  52.532 -16.917  1.00  1.33           H  
ATOM   3773 2HB  ASN A 245      25.821  53.409 -15.656  1.00  1.33           H  
ATOM   3774 1HD2 ASN A 245      23.997  49.905 -14.953  1.00  1.33           H  
ATOM   3775 2HD2 ASN A 245      24.017  50.701 -16.517  1.00  1.33           H  
ATOM   3776  N   GLU A 246      23.893  55.369 -17.860  1.00  1.20           N  
ATOM   3777  CA  GLU A 246      24.295  56.507 -18.672  1.00  1.20           C  
ATOM   3778  C   GLU A 246      23.214  57.592 -18.742  1.00  1.20           C  
ATOM   3779  O   GLU A 246      23.398  58.600 -19.432  1.00  1.20           O  
ATOM   3780  CB  GLU A 246      24.663  56.020 -20.077  1.00  1.20           C  
ATOM   3781  CG  GLU A 246      25.895  55.104 -20.159  1.00  1.20           C  
ATOM   3782  CD  GLU A 246      27.196  55.814 -19.845  1.00  1.20           C  
ATOM   3783  OE1 GLU A 246      27.396  56.885 -20.369  1.00  1.20           O  
ATOM   3784  OE2 GLU A 246      27.989  55.282 -19.103  1.00  1.20           O  
ATOM   3785  H   GLU A 246      23.273  54.677 -18.289  1.00  1.20           H  
ATOM   3786  HA  GLU A 246      25.181  56.952 -18.219  1.00  1.20           H  
ATOM   3787 1HB  GLU A 246      23.833  55.436 -20.467  1.00  1.20           H  
ATOM   3788 2HB  GLU A 246      24.811  56.873 -20.742  1.00  1.20           H  
ATOM   3789 1HG  GLU A 246      25.763  54.278 -19.455  1.00  1.20           H  
ATOM   3790 2HG  GLU A 246      25.948  54.682 -21.161  1.00  1.20           H  
ATOM   3791  N   LEU A 247      22.105  57.406 -18.020  1.00  1.07           N  
ATOM   3792  CA  LEU A 247      20.985  58.336 -18.108  1.00  1.07           C  
ATOM   3793  C   LEU A 247      21.355  59.772 -17.825  1.00  1.07           C  
ATOM   3794  O   LEU A 247      21.908  60.099 -16.777  1.00  1.07           O  
ATOM   3795  CB  LEU A 247      19.906  57.894 -17.111  1.00  1.07           C  
ATOM   3796  CG  LEU A 247      18.675  58.776 -16.962  1.00  1.07           C  
ATOM   3797  CD1 LEU A 247      17.918  58.811 -18.196  1.00  1.07           C  
ATOM   3798  CD2 LEU A 247      17.799  58.203 -15.847  1.00  1.07           C  
ATOM   3799  H   LEU A 247      22.012  56.589 -17.414  1.00  1.07           H  
ATOM   3800  HA  LEU A 247      20.578  58.279 -19.119  1.00  1.07           H  
ATOM   3801 1HB  LEU A 247      19.573  56.896 -17.384  1.00  1.07           H  
ATOM   3802 2HB  LEU A 247      20.367  57.837 -16.153  1.00  1.07           H  
ATOM   3803  HG  LEU A 247      18.985  59.784 -16.724  1.00  1.07           H  
ATOM   3804 1HD1 LEU A 247      17.044  59.446 -18.079  1.00  1.07           H  
ATOM   3805 2HD1 LEU A 247      18.534  59.196 -18.995  1.00  1.07           H  
ATOM   3806 3HD1 LEU A 247      17.611  57.816 -18.415  1.00  1.07           H  
ATOM   3807 1HD2 LEU A 247      16.912  58.812 -15.724  1.00  1.07           H  
ATOM   3808 2HD2 LEU A 247      17.498  57.185 -16.110  1.00  1.07           H  
ATOM   3809 3HD2 LEU A 247      18.346  58.183 -14.920  1.00  1.07           H  
ATOM   3810  N   GLY A 248      21.012  60.643 -18.769  1.00  0.95           N  
ATOM   3811  CA  GLY A 248      21.278  62.056 -18.619  1.00  0.95           C  
ATOM   3812  C   GLY A 248      22.575  62.544 -19.220  1.00  0.95           C  
ATOM   3813  O   GLY A 248      22.769  63.749 -19.384  1.00  0.95           O  
ATOM   3814  H   GLY A 248      20.548  60.319 -19.623  1.00  0.95           H  
ATOM   3815 1HA  GLY A 248      20.442  62.636 -19.001  1.00  0.95           H  
ATOM   3816 2HA  GLY A 248      21.345  62.243 -17.564  1.00  0.95           H  
ATOM   3817  N   TYR A 249      23.469  61.632 -19.567  1.00  0.86           N  
ATOM   3818  CA  TYR A 249      24.731  62.074 -20.126  1.00  0.86           C  
ATOM   3819  C   TYR A 249      24.459  62.895 -21.362  1.00  0.86           C  
ATOM   3820  O   TYR A 249      23.732  62.443 -22.252  1.00  0.86           O  
ATOM   3821  CB  TYR A 249      25.594  60.873 -20.481  1.00  0.86           C  
ATOM   3822  CG  TYR A 249      26.918  61.211 -21.110  1.00  0.86           C  
ATOM   3823  CD1 TYR A 249      27.988  61.640 -20.344  1.00  0.86           C  
ATOM   3824  CD2 TYR A 249      27.052  61.090 -22.480  1.00  0.86           C  
ATOM   3825  CE1 TYR A 249      29.192  61.926 -20.957  1.00  0.86           C  
ATOM   3826  CE2 TYR A 249      28.249  61.385 -23.089  1.00  0.86           C  
ATOM   3827  CZ  TYR A 249      29.316  61.797 -22.336  1.00  0.86           C  
ATOM   3828  OH  TYR A 249      30.512  62.073 -22.953  1.00  0.86           O  
ATOM   3829  H   TYR A 249      23.289  60.634 -19.432  1.00  0.86           H  
ATOM   3830  HA  TYR A 249      25.250  62.700 -19.401  1.00  0.86           H  
ATOM   3831 1HB  TYR A 249      25.782  60.284 -19.580  1.00  0.86           H  
ATOM   3832 2HB  TYR A 249      25.045  60.228 -21.171  1.00  0.86           H  
ATOM   3833  HD1 TYR A 249      27.885  61.740 -19.264  1.00  0.86           H  
ATOM   3834  HD2 TYR A 249      26.203  60.758 -23.071  1.00  0.86           H  
ATOM   3835  HE1 TYR A 249      30.037  62.248 -20.358  1.00  0.86           H  
ATOM   3836  HE2 TYR A 249      28.355  61.290 -24.167  1.00  0.86           H  
ATOM   3837  HH  TYR A 249      30.415  61.968 -23.903  1.00  0.86           H  
ATOM   3838  N   ILE A 250      25.046  64.089 -21.435  1.00  0.79           N  
ATOM   3839  CA  ILE A 250      24.839  64.936 -22.591  1.00  0.79           C  
ATOM   3840  C   ILE A 250      25.846  64.563 -23.643  1.00  0.79           C  
ATOM   3841  O   ILE A 250      27.052  64.539 -23.394  1.00  0.79           O  
ATOM   3842  CB  ILE A 250      24.968  66.440 -22.259  1.00  0.79           C  
ATOM   3843  CG1 ILE A 250      23.918  66.875 -21.214  1.00  0.79           C  
ATOM   3844  CG2 ILE A 250      24.723  67.242 -23.545  1.00  0.79           C  
ATOM   3845  CD1 ILE A 250      24.145  68.244 -20.627  1.00  0.79           C  
ATOM   3846  H   ILE A 250      25.641  64.425 -20.681  1.00  0.79           H  
ATOM   3847  HA  ILE A 250      23.857  64.752 -23.008  1.00  0.79           H  
ATOM   3848  HB  ILE A 250      25.963  66.646 -21.859  1.00  0.79           H  
ATOM   3849 1HG1 ILE A 250      22.956  66.910 -21.696  1.00  0.79           H  
ATOM   3850 2HG1 ILE A 250      23.886  66.139 -20.401  1.00  0.79           H  
ATOM   3851 1HG2 ILE A 250      24.819  68.304 -23.340  1.00  0.79           H  
ATOM   3852 2HG2 ILE A 250      25.436  66.955 -24.294  1.00  0.79           H  
ATOM   3853 3HG2 ILE A 250      23.719  67.031 -23.920  1.00  0.79           H  
ATOM   3854 1HD1 ILE A 250      23.346  68.474 -19.923  1.00  0.79           H  
ATOM   3855 2HD1 ILE A 250      25.085  68.250 -20.106  1.00  0.79           H  
ATOM   3856 3HD1 ILE A 250      24.153  68.989 -21.419  1.00  0.79           H  
ATOM   3857  N   LYS A 251      25.336  64.257 -24.818  1.00  0.75           N  
ATOM   3858  CA  LYS A 251      26.165  63.860 -25.930  1.00  0.75           C  
ATOM   3859  C   LYS A 251      26.356  65.033 -26.866  1.00  0.75           C  
ATOM   3860  O   LYS A 251      27.444  65.241 -27.407  1.00  0.75           O  
ATOM   3861  CB  LYS A 251      25.500  62.704 -26.677  1.00  0.75           C  
ATOM   3862  CG  LYS A 251      25.433  61.422 -25.898  1.00  0.75           C  
ATOM   3863  CD  LYS A 251      24.813  60.316 -26.713  1.00  0.75           C  
ATOM   3864  CE  LYS A 251      24.734  59.035 -25.911  1.00  0.75           C  
ATOM   3865  NZ  LYS A 251      26.073  58.465 -25.595  1.00  0.75           N  
ATOM   3866  H   LYS A 251      24.328  64.307 -24.935  1.00  0.75           H  
ATOM   3867  HA  LYS A 251      27.141  63.551 -25.556  1.00  0.75           H  
ATOM   3868 1HB  LYS A 251      24.477  62.989 -26.938  1.00  0.75           H  
ATOM   3869 2HB  LYS A 251      26.034  62.516 -27.606  1.00  0.75           H  
ATOM   3870 1HG  LYS A 251      26.434  61.123 -25.605  1.00  0.75           H  
ATOM   3871 2HG  LYS A 251      24.834  61.580 -24.995  1.00  0.75           H  
ATOM   3872 1HD  LYS A 251      23.804  60.613 -27.009  1.00  0.75           H  
ATOM   3873 2HD  LYS A 251      25.401  60.141 -27.612  1.00  0.75           H  
ATOM   3874 1HE  LYS A 251      24.209  59.246 -24.981  1.00  0.75           H  
ATOM   3875 2HE  LYS A 251      24.182  58.300 -26.474  1.00  0.75           H  
ATOM   3876 1HZ  LYS A 251      25.944  57.612 -25.054  1.00  0.75           H  
ATOM   3877 2HZ  LYS A 251      26.563  58.254 -26.450  1.00  0.75           H  
ATOM   3878 3HZ  LYS A 251      26.603  59.130 -25.055  1.00  0.75           H  
ATOM   3879  N   LYS A 252      25.277  65.786 -27.066  1.00  0.72           N  
ATOM   3880  CA  LYS A 252      25.326  66.910 -27.988  1.00  0.72           C  
ATOM   3881  C   LYS A 252      24.641  68.168 -27.464  1.00  0.72           C  
ATOM   3882  O   LYS A 252      23.690  68.103 -26.676  1.00  0.72           O  
ATOM   3883  CB  LYS A 252      24.722  66.546 -29.346  1.00  0.72           C  
ATOM   3884  CG  LYS A 252      25.438  65.452 -30.119  1.00  0.72           C  
ATOM   3885  CD  LYS A 252      24.811  65.275 -31.479  1.00  0.72           C  
ATOM   3886  CE  LYS A 252      25.530  64.231 -32.302  1.00  0.72           C  
ATOM   3887  NZ  LYS A 252      24.938  64.106 -33.666  1.00  0.72           N  
ATOM   3888  H   LYS A 252      24.414  65.553 -26.577  1.00  0.72           H  
ATOM   3889  HA  LYS A 252      26.373  67.159 -28.139  1.00  0.72           H  
ATOM   3890 1HB  LYS A 252      23.691  66.252 -29.223  1.00  0.72           H  
ATOM   3891 2HB  LYS A 252      24.724  67.434 -29.977  1.00  0.72           H  
ATOM   3892 1HG  LYS A 252      26.486  65.714 -30.235  1.00  0.72           H  
ATOM   3893 2HG  LYS A 252      25.372  64.511 -29.578  1.00  0.72           H  
ATOM   3894 1HD  LYS A 252      23.767  64.986 -31.362  1.00  0.72           H  
ATOM   3895 2HD  LYS A 252      24.845  66.215 -32.006  1.00  0.72           H  
ATOM   3896 1HE  LYS A 252      26.579  64.515 -32.393  1.00  0.72           H  
ATOM   3897 2HE  LYS A 252      25.466  63.268 -31.797  1.00  0.72           H  
ATOM   3898 1HZ  LYS A 252      25.442  63.408 -34.189  1.00  0.72           H  
ATOM   3899 2HZ  LYS A 252      23.968  63.836 -33.593  1.00  0.72           H  
ATOM   3900 3HZ  LYS A 252      25.005  65.000 -34.144  1.00  0.72           H  
ATOM   3901  N   TRP A 253      25.083  69.308 -27.988  1.00  0.71           N  
ATOM   3902  CA  TRP A 253      24.466  70.608 -27.731  1.00  0.71           C  
ATOM   3903  C   TRP A 253      24.453  71.375 -29.050  1.00  0.71           C  
ATOM   3904  O   TRP A 253      25.460  71.486 -29.743  1.00  0.71           O  
ATOM   3905  CB  TRP A 253      25.174  71.387 -26.613  1.00  0.71           C  
ATOM   3906  CG  TRP A 253      24.491  72.677 -26.237  1.00  0.71           C  
ATOM   3907  CD1 TRP A 253      23.169  72.939 -26.300  1.00  0.71           C  
ATOM   3908  CD2 TRP A 253      25.099  73.862 -25.699  1.00  0.71           C  
ATOM   3909  NE1 TRP A 253      22.910  74.196 -25.851  1.00  0.71           N  
ATOM   3910  CE2 TRP A 253      24.072  74.777 -25.470  1.00  0.71           C  
ATOM   3911  CE3 TRP A 253      26.398  74.210 -25.393  1.00  0.71           C  
ATOM   3912  CZ2 TRP A 253      24.310  76.027 -24.940  1.00  0.71           C  
ATOM   3913  CZ3 TRP A 253      26.656  75.463 -24.858  1.00  0.71           C  
ATOM   3914  CH2 TRP A 253      25.636  76.351 -24.636  1.00  0.71           C  
ATOM   3915  H   TRP A 253      25.883  69.252 -28.620  1.00  0.71           H  
ATOM   3916  HA  TRP A 253      23.439  70.458 -27.417  1.00  0.71           H  
ATOM   3917 1HB  TRP A 253      25.249  70.767 -25.717  1.00  0.71           H  
ATOM   3918 2HB  TRP A 253      26.170  71.648 -26.930  1.00  0.71           H  
ATOM   3919  HD1 TRP A 253      22.423  72.254 -26.645  1.00  0.71           H  
ATOM   3920  HE1 TRP A 253      21.964  74.605 -25.807  1.00  0.71           H  
ATOM   3921  HE3 TRP A 253      27.191  73.503 -25.570  1.00  0.71           H  
ATOM   3922  HZ2 TRP A 253      23.509  76.740 -24.759  1.00  0.71           H  
ATOM   3923  HZ3 TRP A 253      27.688  75.726 -24.620  1.00  0.71           H  
ATOM   3924  HH2 TRP A 253      25.868  77.332 -24.214  1.00  0.71           H  
ATOM   3925  N   ASN A 254      23.269  71.812 -29.439  1.00  0.71           N  
ATOM   3926  CA  ASN A 254      22.971  72.496 -30.688  1.00  0.71           C  
ATOM   3927  C   ASN A 254      23.335  71.633 -31.885  1.00  0.71           C  
ATOM   3928  O   ASN A 254      23.740  72.124 -32.938  1.00  0.71           O  
ATOM   3929  CB  ASN A 254      23.667  73.827 -30.732  1.00  0.71           C  
ATOM   3930  CG  ASN A 254      23.230  74.660 -29.608  1.00  0.71           C  
ATOM   3931  OD1 ASN A 254      22.081  74.537 -29.172  1.00  0.71           O  
ATOM   3932  ND2 ASN A 254      24.097  75.514 -29.121  1.00  0.71           N  
ATOM   3933  H   ASN A 254      22.499  71.665 -28.799  1.00  0.71           H  
ATOM   3934  HA  ASN A 254      21.894  72.665 -30.736  1.00  0.71           H  
ATOM   3935 1HB  ASN A 254      24.748  73.703 -30.695  1.00  0.71           H  
ATOM   3936 2HB  ASN A 254      23.426  74.333 -31.666  1.00  0.71           H  
ATOM   3937 1HD2 ASN A 254      23.839  76.110 -28.357  1.00  0.71           H  
ATOM   3938 2HD2 ASN A 254      25.015  75.574 -29.512  1.00  0.71           H  
ATOM   3939  N   GLY A 255      23.175  70.327 -31.704  1.00  0.72           N  
ATOM   3940  CA  GLY A 255      23.436  69.335 -32.732  1.00  0.72           C  
ATOM   3941  C   GLY A 255      24.913  68.956 -32.851  1.00  0.72           C  
ATOM   3942  O   GLY A 255      25.263  68.101 -33.671  1.00  0.72           O  
ATOM   3943  H   GLY A 255      22.842  70.018 -30.800  1.00  0.72           H  
ATOM   3944 1HA  GLY A 255      22.851  68.441 -32.518  1.00  0.72           H  
ATOM   3945 2HA  GLY A 255      23.086  69.718 -33.690  1.00  0.72           H  
ATOM   3946  N   LYS A 256      25.777  69.557 -32.030  1.00  0.74           N  
ATOM   3947  CA  LYS A 256      27.200  69.279 -32.114  1.00  0.74           C  
ATOM   3948  C   LYS A 256      27.699  68.472 -30.932  1.00  0.74           C  
ATOM   3949  O   LYS A 256      27.213  68.618 -29.815  1.00  0.74           O  
ATOM   3950  CB  LYS A 256      27.985  70.587 -32.177  1.00  0.74           C  
ATOM   3951  CG  LYS A 256      27.719  71.436 -33.406  1.00  0.74           C  
ATOM   3952  CD  LYS A 256      28.623  72.663 -33.413  1.00  0.74           C  
ATOM   3953  CE  LYS A 256      28.363  73.552 -34.618  1.00  0.74           C  
ATOM   3954  NZ  LYS A 256      29.287  74.720 -34.648  1.00  0.74           N  
ATOM   3955  H   LYS A 256      25.464  70.255 -31.357  1.00  0.74           H  
ATOM   3956  HA  LYS A 256      27.393  68.706 -33.020  1.00  0.74           H  
ATOM   3957 1HB  LYS A 256      27.749  71.193 -31.295  1.00  0.74           H  
ATOM   3958 2HB  LYS A 256      29.051  70.376 -32.149  1.00  0.74           H  
ATOM   3959 1HG  LYS A 256      27.892  70.847 -34.305  1.00  0.74           H  
ATOM   3960 2HG  LYS A 256      26.675  71.764 -33.397  1.00  0.74           H  
ATOM   3961 1HD  LYS A 256      28.446  73.238 -32.501  1.00  0.74           H  
ATOM   3962 2HD  LYS A 256      29.668  72.345 -33.417  1.00  0.74           H  
ATOM   3963 1HE  LYS A 256      28.494  72.971 -35.530  1.00  0.74           H  
ATOM   3964 2HE  LYS A 256      27.335  73.915 -34.575  1.00  0.74           H  
ATOM   3965 1HZ  LYS A 256      29.088  75.292 -35.455  1.00  0.74           H  
ATOM   3966 2HZ  LYS A 256      29.167  75.268 -33.808  1.00  0.74           H  
ATOM   3967 3HZ  LYS A 256      30.240  74.385 -34.699  1.00  0.74           H  
ATOM   3968  N   SER A 257      28.733  67.667 -31.160  1.00  0.76           N  
ATOM   3969  CA  SER A 257      29.382  66.911 -30.082  1.00  0.76           C  
ATOM   3970  C   SER A 257      30.392  67.767 -29.319  1.00  0.76           C  
ATOM   3971  O   SER A 257      30.967  67.331 -28.315  1.00  0.76           O  
ATOM   3972  CB  SER A 257      30.059  65.687 -30.644  1.00  0.76           C  
ATOM   3973  OG  SER A 257      31.106  66.048 -31.500  1.00  0.76           O  
ATOM   3974  H   SER A 257      29.085  67.571 -32.104  1.00  0.76           H  
ATOM   3975  HA  SER A 257      28.618  66.589 -29.374  1.00  0.76           H  
ATOM   3976 1HB  SER A 257      30.450  65.089 -29.821  1.00  0.76           H  
ATOM   3977 2HB  SER A 257      29.334  65.076 -31.179  1.00  0.76           H  
ATOM   3978  HG  SER A 257      31.570  66.771 -31.062  1.00  0.76           H  
ATOM   3979  N   SER A 258      30.612  68.976 -29.828  1.00  0.79           N  
ATOM   3980  CA  SER A 258      31.574  69.901 -29.275  1.00  0.79           C  
ATOM   3981  C   SER A 258      31.092  71.349 -29.395  1.00  0.79           C  
ATOM   3982  O   SER A 258      30.214  71.652 -30.204  1.00  0.79           O  
ATOM   3983  CB  SER A 258      32.895  69.738 -30.005  1.00  0.79           C  
ATOM   3984  OG  SER A 258      32.777  70.124 -31.346  1.00  0.79           O  
ATOM   3985  H   SER A 258      30.083  69.255 -30.638  1.00  0.79           H  
ATOM   3986  HA  SER A 258      31.698  69.661 -28.226  1.00  0.79           H  
ATOM   3987 1HB  SER A 258      33.660  70.326 -29.526  1.00  0.79           H  
ATOM   3988 2HB  SER A 258      33.202  68.703 -29.953  1.00  0.79           H  
ATOM   3989  HG  SER A 258      32.523  71.051 -31.330  1.00  0.79           H  
ATOM   3990  N   VAL A 259      31.687  72.239 -28.608  1.00  0.82           N  
ATOM   3991  CA  VAL A 259      31.325  73.653 -28.595  1.00  0.82           C  
ATOM   3992  C   VAL A 259      32.488  74.546 -29.032  1.00  0.82           C  
ATOM   3993  O   VAL A 259      33.560  74.501 -28.442  1.00  0.82           O  
ATOM   3994  CB  VAL A 259      30.892  74.052 -27.182  1.00  0.82           C  
ATOM   3995  CG1 VAL A 259      30.519  75.479 -27.154  1.00  0.82           C  
ATOM   3996  CG2 VAL A 259      29.741  73.187 -26.737  1.00  0.82           C  
ATOM   3997  H   VAL A 259      32.400  71.894 -27.971  1.00  0.82           H  
ATOM   3998  HA  VAL A 259      30.491  73.804 -29.282  1.00  0.82           H  
ATOM   3999  HB  VAL A 259      31.735  73.915 -26.496  1.00  0.82           H  
ATOM   4000 1HG1 VAL A 259      30.227  75.728 -26.144  1.00  0.82           H  
ATOM   4001 2HG1 VAL A 259      31.366  76.084 -27.462  1.00  0.82           H  
ATOM   4002 3HG1 VAL A 259      29.683  75.656 -27.828  1.00  0.82           H  
ATOM   4003 1HG2 VAL A 259      29.461  73.473 -25.739  1.00  0.82           H  
ATOM   4004 2HG2 VAL A 259      28.896  73.323 -27.414  1.00  0.82           H  
ATOM   4005 3HG2 VAL A 259      30.045  72.150 -26.742  1.00  0.82           H  
ATOM   4006  N   SER A 260      32.288  75.400 -30.025  1.00  0.85           N  
ATOM   4007  CA  SER A 260      33.406  76.198 -30.551  1.00  0.85           C  
ATOM   4008  C   SER A 260      33.843  77.409 -29.714  1.00  0.85           C  
ATOM   4009  O   SER A 260      33.737  78.551 -30.162  1.00  0.85           O  
ATOM   4010  CB  SER A 260      33.060  76.675 -31.946  1.00  0.85           C  
ATOM   4011  OG  SER A 260      32.893  75.592 -32.824  1.00  0.85           O  
ATOM   4012  H   SER A 260      31.376  75.462 -30.455  1.00  0.85           H  
ATOM   4013  HA  SER A 260      34.269  75.531 -30.629  1.00  0.85           H  
ATOM   4014 1HB  SER A 260      32.143  77.262 -31.909  1.00  0.85           H  
ATOM   4015 2HB  SER A 260      33.851  77.328 -32.315  1.00  0.85           H  
ATOM   4016  HG  SER A 260      33.762  75.183 -32.900  1.00  0.85           H  
ATOM   4017  N   TYR A 261      34.354  77.140 -28.518  1.00  0.88           N  
ATOM   4018  CA  TYR A 261      34.837  78.169 -27.581  1.00  0.88           C  
ATOM   4019  C   TYR A 261      36.327  78.078 -27.213  1.00  0.88           C  
ATOM   4020  O   TYR A 261      36.991  79.104 -27.066  1.00  0.88           O  
ATOM   4021  CB  TYR A 261      34.057  78.147 -26.270  1.00  0.88           C  
ATOM   4022  CG  TYR A 261      32.616  78.527 -26.320  1.00  0.88           C  
ATOM   4023  CD1 TYR A 261      31.760  78.015 -25.371  1.00  0.88           C  
ATOM   4024  CD2 TYR A 261      32.143  79.405 -27.276  1.00  0.88           C  
ATOM   4025  CE1 TYR A 261      30.419  78.368 -25.374  1.00  0.88           C  
ATOM   4026  CE2 TYR A 261      30.811  79.758 -27.289  1.00  0.88           C  
ATOM   4027  CZ  TYR A 261      29.949  79.241 -26.344  1.00  0.88           C  
ATOM   4028  OH  TYR A 261      28.623  79.598 -26.360  1.00  0.88           O  
ATOM   4029  H   TYR A 261      34.379  76.156 -28.253  1.00  0.88           H  
ATOM   4030  HA  TYR A 261      34.689  79.141 -28.055  1.00  0.88           H  
ATOM   4031 1HB  TYR A 261      34.109  77.139 -25.863  1.00  0.88           H  
ATOM   4032 2HB  TYR A 261      34.551  78.801 -25.552  1.00  0.88           H  
ATOM   4033  HD1 TYR A 261      32.148  77.326 -24.618  1.00  0.88           H  
ATOM   4034  HD2 TYR A 261      32.822  79.823 -28.022  1.00  0.88           H  
ATOM   4035  HE1 TYR A 261      29.741  77.961 -24.621  1.00  0.88           H  
ATOM   4036  HE2 TYR A 261      30.442  80.451 -28.045  1.00  0.88           H  
ATOM   4037  HH  TYR A 261      28.492  80.317 -26.985  1.00  0.88           H  
ATOM   4038  N   TRP A 262      36.821  76.864 -26.983  1.00  0.90           N  
ATOM   4039  CA  TRP A 262      38.143  76.675 -26.388  1.00  0.90           C  
ATOM   4040  C   TRP A 262      39.218  76.390 -27.414  1.00  0.90           C  
ATOM   4041  O   TRP A 262      38.936  75.982 -28.542  1.00  0.90           O  
ATOM   4042  CB  TRP A 262      38.048  75.578 -25.351  1.00  0.90           C  
ATOM   4043  CG  TRP A 262      36.962  75.918 -24.470  1.00  0.90           C  
ATOM   4044  CD1 TRP A 262      35.820  75.221 -24.218  1.00  0.90           C  
ATOM   4045  CD2 TRP A 262      36.815  77.159 -23.812  1.00  0.90           C  
ATOM   4046  NE1 TRP A 262      35.009  75.952 -23.402  1.00  0.90           N  
ATOM   4047  CE2 TRP A 262      35.592  77.133 -23.159  1.00  0.90           C  
ATOM   4048  CE3 TRP A 262      37.604  78.297 -23.737  1.00  0.90           C  
ATOM   4049  CZ2 TRP A 262      35.147  78.178 -22.440  1.00  0.90           C  
ATOM   4050  CZ3 TRP A 262      37.142  79.353 -23.011  1.00  0.90           C  
ATOM   4051  CH2 TRP A 262      35.932  79.284 -22.382  1.00  0.90           C  
ATOM   4052  H   TRP A 262      36.278  76.036 -27.170  1.00  0.90           H  
ATOM   4053  HA  TRP A 262      38.418  77.592 -25.871  1.00  0.90           H  
ATOM   4054 1HB  TRP A 262      37.897  74.608 -25.803  1.00  0.90           H  
ATOM   4055 2HB  TRP A 262      38.964  75.539 -24.767  1.00  0.90           H  
ATOM   4056  HD1 TRP A 262      35.588  74.238 -24.605  1.00  0.90           H  
ATOM   4057  HE1 TRP A 262      34.081  75.705 -23.026  1.00  0.90           H  
ATOM   4058  HE3 TRP A 262      38.570  78.346 -24.246  1.00  0.90           H  
ATOM   4059  HZ2 TRP A 262      34.202  78.152 -21.937  1.00  0.90           H  
ATOM   4060  HZ3 TRP A 262      37.763  80.250 -22.947  1.00  0.90           H  
ATOM   4061  HH2 TRP A 262      35.582  80.122 -21.822  1.00  0.90           H  
ATOM   4062  N   ASN A 263      40.476  76.612 -27.039  1.00  0.91           N  
ATOM   4063  CA  ASN A 263      41.541  76.367 -28.007  1.00  0.91           C  
ATOM   4064  C   ASN A 263      41.761  74.898 -28.411  1.00  0.91           C  
ATOM   4065  O   ASN A 263      42.221  74.640 -29.523  1.00  0.91           O  
ATOM   4066  CB  ASN A 263      42.828  76.991 -27.532  1.00  0.91           C  
ATOM   4067  CG  ASN A 263      42.839  78.500 -27.705  1.00  0.91           C  
ATOM   4068  OD1 ASN A 263      42.113  79.056 -28.541  1.00  0.91           O  
ATOM   4069  ND2 ASN A 263      43.661  79.163 -26.944  1.00  0.91           N  
ATOM   4070  H   ASN A 263      40.685  76.927 -26.088  1.00  0.91           H  
ATOM   4071  HA  ASN A 263      41.262  76.887 -28.924  1.00  0.91           H  
ATOM   4072 1HB  ASN A 263      42.974  76.761 -26.479  1.00  0.91           H  
ATOM   4073 2HB  ASN A 263      43.665  76.562 -28.081  1.00  0.91           H  
ATOM   4074 1HD2 ASN A 263      43.734  80.180 -27.023  1.00  0.91           H  
ATOM   4075 2HD2 ASN A 263      44.227  78.679 -26.280  1.00  0.91           H  
ATOM   4076  N   ASP A 264      41.478  73.938 -27.522  1.00  0.91           N  
ATOM   4077  CA  ASP A 264      41.691  72.535 -27.883  1.00  0.91           C  
ATOM   4078  C   ASP A 264      40.395  71.784 -28.156  1.00  0.91           C  
ATOM   4079  O   ASP A 264      39.318  72.133 -27.665  1.00  0.91           O  
ATOM   4080  CB  ASP A 264      42.465  71.790 -26.782  1.00  0.91           C  
ATOM   4081  CG  ASP A 264      43.060  70.410 -27.210  1.00  0.91           C  
ATOM   4082  OD1 ASP A 264      42.988  70.057 -28.374  1.00  0.91           O  
ATOM   4083  OD2 ASP A 264      43.514  69.709 -26.348  1.00  0.91           O  
ATOM   4084  H   ASP A 264      41.102  74.184 -26.622  1.00  0.91           H  
ATOM   4085  HA  ASP A 264      42.291  72.502 -28.791  1.00  0.91           H  
ATOM   4086 1HB  ASP A 264      43.282  72.422 -26.434  1.00  0.91           H  
ATOM   4087 2HB  ASP A 264      41.802  71.629 -25.930  1.00  0.91           H  
ATOM   4088  N   THR A 265      40.545  70.669 -28.859  1.00  0.90           N  
ATOM   4089  CA  THR A 265      39.447  69.780 -29.172  1.00  0.90           C  
ATOM   4090  C   THR A 265      38.905  69.183 -27.907  1.00  0.90           C  
ATOM   4091  O   THR A 265      37.699  69.136 -27.711  1.00  0.90           O  
ATOM   4092  CB  THR A 265      39.878  68.645 -30.108  1.00  0.90           C  
ATOM   4093  OG1 THR A 265      40.345  69.194 -31.347  1.00  0.90           O  
ATOM   4094  CG2 THR A 265      38.693  67.705 -30.365  1.00  0.90           C  
ATOM   4095  H   THR A 265      41.489  70.439 -29.169  1.00  0.90           H  
ATOM   4096  HA  THR A 265      38.653  70.354 -29.651  1.00  0.90           H  
ATOM   4097  HB  THR A 265      40.690  68.084 -29.643  1.00  0.90           H  
ATOM   4098  HG1 THR A 265      41.163  69.680 -31.189  1.00  0.90           H  
ATOM   4099 1HG2 THR A 265      39.006  66.898 -31.026  1.00  0.90           H  
ATOM   4100 2HG2 THR A 265      38.347  67.286 -29.418  1.00  0.90           H  
ATOM   4101 3HG2 THR A 265      37.880  68.260 -30.832  1.00  0.90           H  
ATOM   4102  N   PHE A 266      39.807  68.760 -27.028  1.00  0.87           N  
ATOM   4103  CA  PHE A 266      39.424  68.128 -25.778  1.00  0.87           C  
ATOM   4104  C   PHE A 266      38.480  69.000 -24.974  1.00  0.87           C  
ATOM   4105  O   PHE A 266      37.400  68.567 -24.573  1.00  0.87           O  
ATOM   4106  CB  PHE A 266      40.668  67.854 -24.932  1.00  0.87           C  
ATOM   4107  CG  PHE A 266      40.360  67.336 -23.566  1.00  0.87           C  
ATOM   4108  CD1 PHE A 266      40.052  66.001 -23.357  1.00  0.87           C  
ATOM   4109  CD2 PHE A 266      40.364  68.196 -22.479  1.00  0.87           C  
ATOM   4110  CE1 PHE A 266      39.756  65.542 -22.087  1.00  0.87           C  
ATOM   4111  CE2 PHE A 266      40.064  67.746 -21.229  1.00  0.87           C  
ATOM   4112  CZ  PHE A 266      39.760  66.417 -21.024  1.00  0.87           C  
ATOM   4113  H   PHE A 266      40.793  68.867 -27.253  1.00  0.87           H  
ATOM   4114  HA  PHE A 266      38.922  67.187 -26.004  1.00  0.87           H  
ATOM   4115 1HB  PHE A 266      41.304  67.132 -25.441  1.00  0.87           H  
ATOM   4116 2HB  PHE A 266      41.250  68.775 -24.827  1.00  0.87           H  
ATOM   4117  HD1 PHE A 266      40.045  65.315 -24.203  1.00  0.87           H  
ATOM   4118  HD2 PHE A 266      40.607  69.248 -22.629  1.00  0.87           H  
ATOM   4119  HE1 PHE A 266      39.518  64.492 -21.926  1.00  0.87           H  
ATOM   4120  HE2 PHE A 266      40.066  68.441 -20.393  1.00  0.87           H  
ATOM   4121  HZ  PHE A 266      39.527  66.060 -20.020  1.00  0.87           H  
ATOM   4122  N   CYS A 267      38.865  70.245 -24.771  1.00  0.83           N  
ATOM   4123  CA  CYS A 267      38.084  71.171 -23.955  1.00  0.83           C  
ATOM   4124  C   CYS A 267      36.765  71.517 -24.604  1.00  0.83           C  
ATOM   4125  O   CYS A 267      35.785  71.836 -23.917  1.00  0.83           O  
ATOM   4126  CB  CYS A 267      38.863  72.428 -23.705  1.00  0.83           C  
ATOM   4127  SG  CYS A 267      40.307  72.182 -22.709  1.00  0.83           S  
ATOM   4128  H   CYS A 267      39.741  70.566 -25.169  1.00  0.83           H  
ATOM   4129  HA  CYS A 267      37.884  70.680 -22.995  1.00  0.83           H  
ATOM   4130 1HB  CYS A 267      39.176  72.852 -24.661  1.00  0.83           H  
ATOM   4131 2HB  CYS A 267      38.226  73.162 -23.215  1.00  0.83           H  
ATOM   4132  N   ASN A 268      36.710  71.433 -25.924  1.00  0.79           N  
ATOM   4133  CA  ASN A 268      35.485  71.720 -26.627  1.00  0.79           C  
ATOM   4134  C   ASN A 268      34.515  70.552 -26.607  1.00  0.79           C  
ATOM   4135  O   ASN A 268      33.377  70.706 -27.038  1.00  0.79           O  
ATOM   4136  CB  ASN A 268      35.781  72.128 -28.055  1.00  0.79           C  
ATOM   4137  CG  ASN A 268      36.353  73.473 -28.107  1.00  0.79           C  
ATOM   4138  OD1 ASN A 268      35.970  74.288 -27.264  1.00  0.79           O  
ATOM   4139  ND2 ASN A 268      37.239  73.742 -29.024  1.00  0.79           N  
ATOM   4140  H   ASN A 268      37.549  71.203 -26.465  1.00  0.79           H  
ATOM   4141  HA  ASN A 268      34.992  72.554 -26.130  1.00  0.79           H  
ATOM   4142 1HB  ASN A 268      36.482  71.419 -28.500  1.00  0.79           H  
ATOM   4143 2HB  ASN A 268      34.870  72.115 -28.640  1.00  0.79           H  
ATOM   4144 1HD2 ASN A 268      37.687  74.652 -29.057  1.00  0.79           H  
ATOM   4145 2HD2 ASN A 268      37.515  73.038 -29.671  1.00  0.79           H  
ATOM   4146  N   MET A 269      34.911  69.381 -26.111  1.00  0.75           N  
ATOM   4147  CA  MET A 269      33.974  68.273 -26.185  1.00  0.75           C  
ATOM   4148  C   MET A 269      32.894  68.380 -25.138  1.00  0.75           C  
ATOM   4149  O   MET A 269      33.150  68.730 -23.983  1.00  0.75           O  
ATOM   4150  CB  MET A 269      34.655  66.920 -26.023  1.00  0.75           C  
ATOM   4151  CG  MET A 269      35.684  66.592 -27.073  1.00  0.75           C  
ATOM   4152  SD  MET A 269      35.032  66.691 -28.751  1.00  0.75           S  
ATOM   4153  CE  MET A 269      33.799  65.400 -28.760  1.00  0.75           C  
ATOM   4154  H   MET A 269      35.839  69.242 -25.704  1.00  0.75           H  
ATOM   4155  HA  MET A 269      33.489  68.294 -27.159  1.00  0.75           H  
ATOM   4156 1HB  MET A 269      35.157  66.893 -25.055  1.00  0.75           H  
ATOM   4157 2HB  MET A 269      33.898  66.133 -26.022  1.00  0.75           H  
ATOM   4158 1HG  MET A 269      36.505  67.265 -26.974  1.00  0.75           H  
ATOM   4159 2HG  MET A 269      36.060  65.585 -26.910  1.00  0.75           H  
ATOM   4160 1HE  MET A 269      33.323  65.360 -29.740  1.00  0.75           H  
ATOM   4161 2HE  MET A 269      34.269  64.442 -28.542  1.00  0.75           H  
ATOM   4162 3HE  MET A 269      33.041  65.617 -28.002  1.00  0.75           H  
ATOM   4163  N   ILE A 270      31.686  68.011 -25.517  1.00  0.74           N  
ATOM   4164  CA  ILE A 270      30.629  67.951 -24.536  1.00  0.74           C  
ATOM   4165  C   ILE A 270      30.770  66.613 -23.851  1.00  0.74           C  
ATOM   4166  O   ILE A 270      30.783  65.569 -24.503  1.00  0.74           O  
ATOM   4167  CB  ILE A 270      29.270  68.111 -25.195  1.00  0.74           C  
ATOM   4168  CG1 ILE A 270      29.242  69.447 -25.854  1.00  0.74           C  
ATOM   4169  CG2 ILE A 270      28.164  68.006 -24.180  1.00  0.74           C  
ATOM   4170  CD1 ILE A 270      28.120  69.601 -26.737  1.00  0.74           C  
ATOM   4171  H   ILE A 270      31.499  67.758 -26.489  1.00  0.74           H  
ATOM   4172  HA  ILE A 270      30.761  68.745 -23.802  1.00  0.74           H  
ATOM   4173  HB  ILE A 270      29.137  67.346 -25.971  1.00  0.74           H  
ATOM   4174 1HG1 ILE A 270      29.197  70.224 -25.093  1.00  0.74           H  
ATOM   4175 2HG1 ILE A 270      30.153  69.579 -26.430  1.00  0.74           H  
ATOM   4176 1HG2 ILE A 270      27.231  68.152 -24.693  1.00  0.74           H  
ATOM   4177 2HG2 ILE A 270      28.181  67.020 -23.705  1.00  0.74           H  
ATOM   4178 3HG2 ILE A 270      28.287  68.770 -23.426  1.00  0.74           H  
ATOM   4179 1HD1 ILE A 270      28.149  70.580 -27.200  1.00  0.74           H  
ATOM   4180 2HD1 ILE A 270      28.167  68.839 -27.508  1.00  0.74           H  
ATOM   4181 3HD1 ILE A 270      27.216  69.480 -26.163  1.00  0.74           H  
ATOM   4182  N   ASN A 271      30.948  66.656 -22.546  1.00  0.75           N  
ATOM   4183  CA  ASN A 271      31.196  65.458 -21.769  1.00  0.75           C  
ATOM   4184  C   ASN A 271      30.769  65.656 -20.334  1.00  0.75           C  
ATOM   4185  O   ASN A 271      31.363  66.443 -19.584  1.00  0.75           O  
ATOM   4186  CB  ASN A 271      32.659  65.056 -21.841  1.00  0.75           C  
ATOM   4187  CG  ASN A 271      32.968  63.723 -21.163  1.00  0.75           C  
ATOM   4188  OD1 ASN A 271      32.305  63.310 -20.204  1.00  0.75           O  
ATOM   4189  ND2 ASN A 271      33.983  63.052 -21.654  1.00  0.75           N  
ATOM   4190  H   ASN A 271      30.919  67.550 -22.082  1.00  0.75           H  
ATOM   4191  HA  ASN A 271      30.590  64.648 -22.180  1.00  0.75           H  
ATOM   4192 1HB  ASN A 271      32.962  64.988 -22.888  1.00  0.75           H  
ATOM   4193 2HB  ASN A 271      33.269  65.834 -21.379  1.00  0.75           H  
ATOM   4194 1HD2 ASN A 271      34.241  62.171 -21.255  1.00  0.75           H  
ATOM   4195 2HD2 ASN A 271      34.495  63.419 -22.429  1.00  0.75           H  
ATOM   4196  N   GLY A 272      29.696  64.983 -19.976  1.00  0.80           N  
ATOM   4197  CA  GLY A 272      29.141  65.091 -18.651  1.00  0.80           C  
ATOM   4198  C   GLY A 272      27.636  65.149 -18.667  1.00  0.80           C  
ATOM   4199  O   GLY A 272      27.018  65.192 -19.728  1.00  0.80           O  
ATOM   4200  H   GLY A 272      29.264  64.365 -20.650  1.00  0.80           H  
ATOM   4201 1HA  GLY A 272      29.464  64.236 -18.059  1.00  0.80           H  
ATOM   4202 2HA  GLY A 272      29.530  65.986 -18.174  1.00  0.80           H  
ATOM   4203  N   THR A 273      27.057  65.135 -17.482  1.00  0.87           N  
ATOM   4204  CA  THR A 273      25.609  65.194 -17.341  1.00  0.87           C  
ATOM   4205  C   THR A 273      25.146  66.624 -17.197  1.00  0.87           C  
ATOM   4206  O   THR A 273      25.938  67.559 -17.272  1.00  0.87           O  
ATOM   4207  CB  THR A 273      25.116  64.400 -16.120  1.00  0.87           C  
ATOM   4208  OG1 THR A 273      23.674  64.314 -16.178  1.00  0.87           O  
ATOM   4209  CG2 THR A 273      25.574  65.074 -14.828  1.00  0.87           C  
ATOM   4210  H   THR A 273      27.668  65.088 -16.662  1.00  0.87           H  
ATOM   4211  HA  THR A 273      25.143  64.782 -18.236  1.00  0.87           H  
ATOM   4212  HB  THR A 273      25.526  63.394 -16.149  1.00  0.87           H  
ATOM   4213  HG1 THR A 273      23.272  64.472 -15.284  1.00  0.87           H  
ATOM   4214 1HG2 THR A 273      25.223  64.505 -14.002  1.00  0.87           H  
ATOM   4215 2HG2 THR A 273      26.662  65.113 -14.809  1.00  0.87           H  
ATOM   4216 3HG2 THR A 273      25.184  66.076 -14.755  1.00  0.87           H  
ATOM   4217  N   ASP A 274      23.852  66.801 -17.027  1.00  0.95           N  
ATOM   4218  CA  ASP A 274      23.304  68.128 -16.797  1.00  0.95           C  
ATOM   4219  C   ASP A 274      23.538  68.458 -15.340  1.00  0.95           C  
ATOM   4220  O   ASP A 274      23.213  67.653 -14.478  1.00  0.95           O  
ATOM   4221  CB  ASP A 274      21.817  68.208 -17.096  1.00  0.95           C  
ATOM   4222  CG  ASP A 274      21.306  69.634 -17.069  1.00  0.95           C  
ATOM   4223  OD1 ASP A 274      21.052  70.171 -15.996  1.00  0.95           O  
ATOM   4224  OD2 ASP A 274      21.149  70.178 -18.128  1.00  0.95           O  
ATOM   4225  H   ASP A 274      23.275  65.968 -16.980  1.00  0.95           H  
ATOM   4226  HA  ASP A 274      23.840  68.854 -17.411  1.00  0.95           H  
ATOM   4227 1HB  ASP A 274      21.613  67.769 -18.075  1.00  0.95           H  
ATOM   4228 2HB  ASP A 274      21.274  67.624 -16.354  1.00  0.95           H  
ATOM   4229  N   GLY A 275      24.026  69.640 -15.018  1.00  1.04           N  
ATOM   4230  CA  GLY A 275      24.247  69.951 -13.604  1.00  1.04           C  
ATOM   4231  C   GLY A 275      23.020  69.746 -12.706  1.00  1.04           C  
ATOM   4232  O   GLY A 275      23.173  69.552 -11.498  1.00  1.04           O  
ATOM   4233  H   GLY A 275      24.272  70.305 -15.742  1.00  1.04           H  
ATOM   4234 1HA  GLY A 275      25.033  69.309 -13.223  1.00  1.04           H  
ATOM   4235 2HA  GLY A 275      24.604  70.976 -13.512  1.00  1.04           H  
ATOM   4236  N   ALA A 276      21.806  69.870 -13.252  1.00  1.11           N  
ATOM   4237  CA  ALA A 276      20.616  69.680 -12.444  1.00  1.11           C  
ATOM   4238  C   ALA A 276      20.408  68.232 -11.975  1.00  1.11           C  
ATOM   4239  O   ALA A 276      19.855  68.025 -10.896  1.00  1.11           O  
ATOM   4240  CB  ALA A 276      19.389  70.117 -13.230  1.00  1.11           C  
ATOM   4241  H   ALA A 276      21.694  70.037 -14.260  1.00  1.11           H  
ATOM   4242  HA  ALA A 276      20.715  70.308 -11.561  1.00  1.11           H  
ATOM   4243 1HB  ALA A 276      18.502  70.014 -12.608  1.00  1.11           H  
ATOM   4244 2HB  ALA A 276      19.504  71.155 -13.538  1.00  1.11           H  
ATOM   4245 3HB  ALA A 276      19.293  69.486 -14.115  1.00  1.11           H  
ATOM   4246  N   ILE A 277      20.696  67.245 -12.846  1.00  1.16           N  
ATOM   4247  CA  ILE A 277      20.414  65.818 -12.572  1.00  1.16           C  
ATOM   4248  C   ILE A 277      21.530  64.864 -13.058  1.00  1.16           C  
ATOM   4249  O   ILE A 277      22.109  65.052 -14.132  1.00  1.16           O  
ATOM   4250  CB  ILE A 277      19.012  65.382 -13.082  1.00  1.16           C  
ATOM   4251  CG1 ILE A 277      17.906  66.227 -12.451  1.00  1.16           C  
ATOM   4252  CG2 ILE A 277      18.722  63.913 -12.686  1.00  1.16           C  
ATOM   4253  CD1 ILE A 277      16.600  65.969 -13.020  1.00  1.16           C  
ATOM   4254  H   ILE A 277      21.216  67.488 -13.689  1.00  1.16           H  
ATOM   4255  HA  ILE A 277      20.372  65.705 -11.493  1.00  1.16           H  
ATOM   4256  HB  ILE A 277      18.959  65.516 -14.123  1.00  1.16           H  
ATOM   4257 1HG1 ILE A 277      17.877  66.032 -11.378  1.00  1.16           H  
ATOM   4258 2HG1 ILE A 277      18.079  67.268 -12.619  1.00  1.16           H  
ATOM   4259 1HG2 ILE A 277      17.733  63.631 -13.045  1.00  1.16           H  
ATOM   4260 2HG2 ILE A 277      19.446  63.252 -13.115  1.00  1.16           H  
ATOM   4261 3HG2 ILE A 277      18.754  63.811 -11.605  1.00  1.16           H  
ATOM   4262 1HD1 ILE A 277      15.868  66.607 -12.529  1.00  1.16           H  
ATOM   4263 2HD1 ILE A 277      16.637  66.202 -14.070  1.00  1.16           H  
ATOM   4264 3HD1 ILE A 277      16.322  64.924 -12.885  1.00  1.16           H  
ATOM   4265  N   TYR A 278      21.838  63.857 -12.250  1.00  1.17           N  
ATOM   4266  CA  TYR A 278      22.884  62.885 -12.501  1.00  1.17           C  
ATOM   4267  C   TYR A 278      22.292  61.516 -12.853  1.00  1.17           C  
ATOM   4268  O   TYR A 278      21.081  61.329 -12.738  1.00  1.17           O  
ATOM   4269  CB  TYR A 278      23.737  62.864 -11.237  1.00  1.17           C  
ATOM   4270  CG  TYR A 278      24.443  64.164 -11.052  1.00  1.17           C  
ATOM   4271  CD1 TYR A 278      23.766  65.283 -10.577  1.00  1.17           C  
ATOM   4272  CD2 TYR A 278      25.754  64.236 -11.321  1.00  1.17           C  
ATOM   4273  CE1 TYR A 278      24.437  66.475 -10.414  1.00  1.17           C  
ATOM   4274  CE2 TYR A 278      26.433  65.418 -11.149  1.00  1.17           C  
ATOM   4275  CZ  TYR A 278      25.784  66.527 -10.709  1.00  1.17           C  
ATOM   4276  OH  TYR A 278      26.479  67.684 -10.562  1.00  1.17           O  
ATOM   4277  H   TYR A 278      21.322  63.717 -11.383  1.00  1.17           H  
ATOM   4278  HA  TYR A 278      23.469  63.236 -13.342  1.00  1.17           H  
ATOM   4279 1HB  TYR A 278      23.113  62.696 -10.370  1.00  1.17           H  
ATOM   4280 2HB  TYR A 278      24.468  62.067 -11.255  1.00  1.17           H  
ATOM   4281  HD1 TYR A 278      22.704  65.220 -10.349  1.00  1.17           H  
ATOM   4282  HD2 TYR A 278      26.256  63.348 -11.677  1.00  1.17           H  
ATOM   4283  HE1 TYR A 278      23.910  67.361 -10.055  1.00  1.17           H  
ATOM   4284  HE2 TYR A 278      27.491  65.475 -11.368  1.00  1.17           H  
ATOM   4285  HH  TYR A 278      25.896  68.366 -10.208  1.00  1.17           H  
ATOM   4286  N   PRO A 279      23.062  60.613 -13.479  1.00  1.17           N  
ATOM   4287  CA  PRO A 279      22.665  59.248 -13.756  1.00  1.17           C  
ATOM   4288  C   PRO A 279      22.566  58.452 -12.461  1.00  1.17           C  
ATOM   4289  O   PRO A 279      23.182  58.854 -11.474  1.00  1.17           O  
ATOM   4290  CB  PRO A 279      23.829  58.721 -14.607  1.00  1.17           C  
ATOM   4291  CG  PRO A 279      25.006  59.601 -14.250  1.00  1.17           C  
ATOM   4292  CD  PRO A 279      24.396  60.972 -14.007  1.00  1.17           C  
ATOM   4293  HA  PRO A 279      21.741  59.276 -14.342  1.00  1.17           H  
ATOM   4294 1HB  PRO A 279      24.009  57.661 -14.344  1.00  1.17           H  
ATOM   4295 2HB  PRO A 279      23.581  58.736 -15.672  1.00  1.17           H  
ATOM   4296 1HG  PRO A 279      25.523  59.190 -13.370  1.00  1.17           H  
ATOM   4297 2HG  PRO A 279      25.732  59.596 -15.077  1.00  1.17           H  
ATOM   4298 1HD  PRO A 279      25.018  61.511 -13.305  1.00  1.17           H  
ATOM   4299 2HD  PRO A 279      24.276  61.515 -14.962  1.00  1.17           H  
ATOM   4300  N   PRO A 280      21.745  57.394 -12.401  1.00  1.16           N  
ATOM   4301  CA  PRO A 280      21.701  56.397 -11.357  1.00  1.16           C  
ATOM   4302  C   PRO A 280      23.038  55.699 -11.281  1.00  1.16           C  
ATOM   4303  O   PRO A 280      23.700  55.519 -12.300  1.00  1.16           O  
ATOM   4304  CB  PRO A 280      20.618  55.428 -11.842  1.00  1.16           C  
ATOM   4305  CG  PRO A 280      19.760  56.240 -12.761  1.00  1.16           C  
ATOM   4306  CD  PRO A 280      20.703  57.240 -13.395  1.00  1.16           C  
ATOM   4307  HA  PRO A 280      21.440  56.858 -10.395  1.00  1.16           H  
ATOM   4308 1HB  PRO A 280      21.084  54.565 -12.340  1.00  1.16           H  
ATOM   4309 2HB  PRO A 280      20.067  55.035 -10.972  1.00  1.16           H  
ATOM   4310 1HG  PRO A 280      19.287  55.581 -13.510  1.00  1.16           H  
ATOM   4311 2HG  PRO A 280      18.943  56.713 -12.207  1.00  1.16           H  
ATOM   4312 1HD  PRO A 280      21.131  56.865 -14.314  1.00  1.16           H  
ATOM   4313 2HD  PRO A 280      20.147  58.176 -13.514  1.00  1.16           H  
ATOM   4314  N   ILE A 281      23.392  55.287 -10.078  1.00  1.14           N  
ATOM   4315  CA  ILE A 281      24.576  54.525  -9.745  1.00  1.14           C  
ATOM   4316  C   ILE A 281      25.850  55.317  -9.983  1.00  1.14           C  
ATOM   4317  O   ILE A 281      26.518  55.161 -10.998  1.00  1.14           O  
ATOM   4318  CB  ILE A 281      24.593  53.190 -10.509  1.00  1.14           C  
ATOM   4319  CG1 ILE A 281      23.292  52.401 -10.186  1.00  1.14           C  
ATOM   4320  CG2 ILE A 281      25.828  52.391 -10.120  1.00  1.14           C  
ATOM   4321  CD1 ILE A 281      23.097  52.100  -8.710  1.00  1.14           C  
ATOM   4322  H   ILE A 281      22.782  55.499  -9.307  1.00  1.14           H  
ATOM   4323  HA  ILE A 281      24.526  54.290  -8.683  1.00  1.14           H  
ATOM   4324  HB  ILE A 281      24.618  53.370 -11.580  1.00  1.14           H  
ATOM   4325 1HG1 ILE A 281      22.435  52.972 -10.532  1.00  1.14           H  
ATOM   4326 2HG1 ILE A 281      23.317  51.457 -10.730  1.00  1.14           H  
ATOM   4327 1HG2 ILE A 281      25.833  51.449 -10.670  1.00  1.14           H  
ATOM   4328 2HG2 ILE A 281      26.721  52.963 -10.371  1.00  1.14           H  
ATOM   4329 3HG2 ILE A 281      25.812  52.191  -9.051  1.00  1.14           H  
ATOM   4330 1HD1 ILE A 281      22.168  51.547  -8.569  1.00  1.14           H  
ATOM   4331 2HD1 ILE A 281      23.933  51.504  -8.345  1.00  1.14           H  
ATOM   4332 3HD1 ILE A 281      23.046  53.034  -8.153  1.00  1.14           H  
ATOM   4333  N   VAL A 282      26.212  56.130  -8.997  1.00  1.11           N  
ATOM   4334  CA  VAL A 282      27.393  56.985  -9.090  1.00  1.11           C  
ATOM   4335  C   VAL A 282      28.513  56.500  -8.172  1.00  1.11           C  
ATOM   4336  O   VAL A 282      29.595  57.084  -8.114  1.00  1.11           O  
ATOM   4337  CB  VAL A 282      27.008  58.430  -8.738  1.00  1.11           C  
ATOM   4338  CG1 VAL A 282      25.960  58.957  -9.724  1.00  1.11           C  
ATOM   4339  CG2 VAL A 282      26.460  58.482  -7.305  1.00  1.11           C  
ATOM   4340  H   VAL A 282      25.619  56.199  -8.185  1.00  1.11           H  
ATOM   4341  HA  VAL A 282      27.759  56.964 -10.120  1.00  1.11           H  
ATOM   4342  HB  VAL A 282      27.886  59.050  -8.815  1.00  1.11           H  
ATOM   4343 1HG1 VAL A 282      25.706  59.985  -9.476  1.00  1.11           H  
ATOM   4344 2HG1 VAL A 282      26.361  58.919 -10.740  1.00  1.11           H  
ATOM   4345 3HG1 VAL A 282      25.059  58.343  -9.673  1.00  1.11           H  
ATOM   4346 1HG2 VAL A 282      26.197  59.506  -7.050  1.00  1.11           H  
ATOM   4347 2HG2 VAL A 282      25.584  57.860  -7.236  1.00  1.11           H  
ATOM   4348 3HG2 VAL A 282      27.217  58.117  -6.607  1.00  1.11           H  
ATOM   4349  N   ASP A 283      28.223  55.430  -7.443  1.00  1.08           N  
ATOM   4350  CA  ASP A 283      29.151  54.817  -6.507  1.00  1.08           C  
ATOM   4351  C   ASP A 283      29.784  55.887  -5.602  1.00  1.08           C  
ATOM   4352  O   ASP A 283      29.094  56.803  -5.146  1.00  1.08           O  
ATOM   4353  CB  ASP A 283      30.225  54.079  -7.322  1.00  1.08           C  
ATOM   4354  CG  ASP A 283      31.012  53.044  -6.560  1.00  1.08           C  
ATOM   4355  OD1 ASP A 283      30.507  52.007  -6.218  1.00  1.08           O  
ATOM   4356  OD2 ASP A 283      32.128  53.402  -6.231  1.00  1.08           O  
ATOM   4357  H   ASP A 283      27.316  55.013  -7.564  1.00  1.08           H  
ATOM   4358  HA  ASP A 283      28.610  54.105  -5.883  1.00  1.08           H  
ATOM   4359 1HB  ASP A 283      29.742  53.578  -8.163  1.00  1.08           H  
ATOM   4360 2HB  ASP A 283      30.918  54.807  -7.754  1.00  1.08           H  
ATOM   4361  N   VAL A 284      31.098  55.775  -5.346  1.00  1.03           N  
ATOM   4362  CA  VAL A 284      31.846  56.773  -4.616  1.00  1.03           C  
ATOM   4363  C   VAL A 284      33.165  56.936  -5.346  1.00  1.03           C  
ATOM   4364  O   VAL A 284      33.896  57.907  -5.164  1.00  1.03           O  
ATOM   4365  CB  VAL A 284      32.077  56.348  -3.151  1.00  1.03           C  
ATOM   4366  CG1 VAL A 284      30.760  56.200  -2.437  1.00  1.03           C  
ATOM   4367  CG2 VAL A 284      32.864  55.082  -3.098  1.00  1.03           C  
ATOM   4368  H   VAL A 284      31.636  54.990  -5.703  1.00  1.03           H  
ATOM   4369  HA  VAL A 284      31.306  57.720  -4.635  1.00  1.03           H  
ATOM   4370  HB  VAL A 284      32.622  57.118  -2.656  1.00  1.03           H  
ATOM   4371 1HG1 VAL A 284      30.935  55.943  -1.390  1.00  1.03           H  
ATOM   4372 2HG1 VAL A 284      30.239  57.143  -2.501  1.00  1.03           H  
ATOM   4373 3HG1 VAL A 284      30.164  55.422  -2.899  1.00  1.03           H  
ATOM   4374 1HG2 VAL A 284      33.036  54.803  -2.061  1.00  1.03           H  
ATOM   4375 2HG2 VAL A 284      32.316  54.285  -3.608  1.00  1.03           H  
ATOM   4376 3HG2 VAL A 284      33.818  55.237  -3.588  1.00  1.03           H  
ATOM   4377  N   ASN A 285      33.448  55.969  -6.221  1.00  0.98           N  
ATOM   4378  CA  ASN A 285      34.723  55.934  -6.932  1.00  0.98           C  
ATOM   4379  C   ASN A 285      34.661  56.506  -8.348  1.00  0.98           C  
ATOM   4380  O   ASN A 285      35.608  56.349  -9.121  1.00  0.98           O  
ATOM   4381  CB  ASN A 285      35.232  54.506  -7.002  1.00  0.98           C  
ATOM   4382  CG  ASN A 285      35.663  53.934  -5.672  1.00  0.98           C  
ATOM   4383  OD1 ASN A 285      36.756  54.228  -5.168  1.00  0.98           O  
ATOM   4384  ND2 ASN A 285      34.814  53.117  -5.093  1.00  0.98           N  
ATOM   4385  H   ASN A 285      32.792  55.181  -6.322  1.00  0.98           H  
ATOM   4386  HA  ASN A 285      35.441  56.535  -6.374  1.00  0.98           H  
ATOM   4387 1HB  ASN A 285      34.438  53.871  -7.406  1.00  0.98           H  
ATOM   4388 2HB  ASN A 285      36.070  54.455  -7.694  1.00  0.98           H  
ATOM   4389 1HD2 ASN A 285      35.032  52.701  -4.212  1.00  0.98           H  
ATOM   4390 2HD2 ASN A 285      33.906  52.935  -5.533  1.00  0.98           H  
ATOM   4391  N   GLU A 286      33.564  57.167  -8.697  1.00  0.93           N  
ATOM   4392  CA  GLU A 286      33.442  57.753 -10.027  1.00  0.93           C  
ATOM   4393  C   GLU A 286      33.663  59.260 -10.049  1.00  0.93           C  
ATOM   4394  O   GLU A 286      33.055  60.003  -9.279  1.00  0.93           O  
ATOM   4395  CB  GLU A 286      32.071  57.428 -10.642  1.00  0.93           C  
ATOM   4396  CG  GLU A 286      31.836  58.034 -12.046  1.00  0.93           C  
ATOM   4397  CD  GLU A 286      30.524  57.615 -12.692  1.00  0.93           C  
ATOM   4398  OE1 GLU A 286      29.917  56.698 -12.212  1.00  0.93           O  
ATOM   4399  OE2 GLU A 286      30.134  58.221 -13.667  1.00  0.93           O  
ATOM   4400  H   GLU A 286      32.808  57.270  -8.033  1.00  0.93           H  
ATOM   4401  HA  GLU A 286      34.202  57.303 -10.667  1.00  0.93           H  
ATOM   4402 1HB  GLU A 286      31.945  56.347 -10.707  1.00  0.93           H  
ATOM   4403 2HB  GLU A 286      31.286  57.808  -9.987  1.00  0.93           H  
ATOM   4404 1HG  GLU A 286      31.832  59.118 -11.951  1.00  0.93           H  
ATOM   4405 2HG  GLU A 286      32.666  57.761 -12.695  1.00  0.93           H  
ATOM   4406  N   LYS A 287      34.531  59.713 -10.953  1.00  0.89           N  
ATOM   4407  CA  LYS A 287      34.701  61.147 -11.160  1.00  0.89           C  
ATOM   4408  C   LYS A 287      33.607  61.524 -12.127  1.00  0.89           C  
ATOM   4409  O   LYS A 287      33.526  60.971 -13.224  1.00  0.89           O  
ATOM   4410  CB  LYS A 287      36.081  61.498 -11.721  1.00  0.89           C  
ATOM   4411  CG  LYS A 287      36.354  63.005 -11.925  1.00  0.89           C  
ATOM   4412  CD  LYS A 287      37.771  63.223 -12.489  1.00  0.89           C  
ATOM   4413  CE  LYS A 287      38.841  62.895 -11.454  1.00  0.89           C  
ATOM   4414  NZ  LYS A 287      40.224  63.086 -11.991  1.00  0.89           N  
ATOM   4415  H   LYS A 287      35.038  59.055 -11.527  1.00  0.89           H  
ATOM   4416  HA  LYS A 287      34.539  61.683 -10.224  1.00  0.89           H  
ATOM   4417 1HB  LYS A 287      36.849  61.111 -11.054  1.00  0.89           H  
ATOM   4418 2HB  LYS A 287      36.210  61.010 -12.688  1.00  0.89           H  
ATOM   4419 1HG  LYS A 287      35.627  63.405 -12.632  1.00  0.89           H  
ATOM   4420 2HG  LYS A 287      36.238  63.546 -11.003  1.00  0.89           H  
ATOM   4421 1HD  LYS A 287      37.925  62.582 -13.355  1.00  0.89           H  
ATOM   4422 2HD  LYS A 287      37.884  64.256 -12.803  1.00  0.89           H  
ATOM   4423 1HE  LYS A 287      38.708  63.543 -10.591  1.00  0.89           H  
ATOM   4424 2HE  LYS A 287      38.724  61.859 -11.140  1.00  0.89           H  
ATOM   4425 1HZ  LYS A 287      40.895  62.853 -11.273  1.00  0.89           H  
ATOM   4426 2HZ  LYS A 287      40.359  62.477 -12.788  1.00  0.89           H  
ATOM   4427 3HZ  LYS A 287      40.361  64.042 -12.276  1.00  0.89           H  
ATOM   4428  N   ILE A 288      32.748  62.423 -11.716  1.00  0.86           N  
ATOM   4429  CA  ILE A 288      31.595  62.738 -12.522  1.00  0.86           C  
ATOM   4430  C   ILE A 288      31.825  63.981 -13.323  1.00  0.86           C  
ATOM   4431  O   ILE A 288      32.236  65.005 -12.780  1.00  0.86           O  
ATOM   4432  CB  ILE A 288      30.355  62.951 -11.646  1.00  0.86           C  
ATOM   4433  CG1 ILE A 288      30.028  61.696 -10.837  1.00  0.86           C  
ATOM   4434  CG2 ILE A 288      29.197  63.331 -12.507  1.00  0.86           C  
ATOM   4435  CD1 ILE A 288      28.960  61.943  -9.785  1.00  0.86           C  
ATOM   4436  H   ILE A 288      32.892  62.879 -10.818  1.00  0.86           H  
ATOM   4437  HA  ILE A 288      31.404  61.912 -13.206  1.00  0.86           H  
ATOM   4438  HB  ILE A 288      30.550  63.746 -10.932  1.00  0.86           H  
ATOM   4439 1HG1 ILE A 288      29.692  60.902 -11.509  1.00  0.86           H  
ATOM   4440 2HG1 ILE A 288      30.934  61.353 -10.326  1.00  0.86           H  
ATOM   4441 1HG2 ILE A 288      28.372  63.476 -11.879  1.00  0.86           H  
ATOM   4442 2HG2 ILE A 288      29.411  64.247 -13.048  1.00  0.86           H  
ATOM   4443 3HG2 ILE A 288      28.984  62.533 -13.217  1.00  0.86           H  
ATOM   4444 1HD1 ILE A 288      28.783  61.038  -9.235  1.00  0.86           H  
ATOM   4445 2HD1 ILE A 288      29.300  62.717  -9.098  1.00  0.86           H  
ATOM   4446 3HD1 ILE A 288      28.037  62.264 -10.260  1.00  0.86           H  
ATOM   4447  N   TYR A 289      31.632  63.893 -14.631  1.00  0.85           N  
ATOM   4448  CA  TYR A 289      31.802  65.092 -15.422  1.00  0.85           C  
ATOM   4449  C   TYR A 289      30.419  65.716 -15.543  1.00  0.85           C  
ATOM   4450  O   TYR A 289      29.414  64.995 -15.669  1.00  0.85           O  
ATOM   4451  CB  TYR A 289      32.407  64.812 -16.800  1.00  0.85           C  
ATOM   4452  CG  TYR A 289      33.854  64.282 -16.821  1.00  0.85           C  
ATOM   4453  CD1 TYR A 289      34.475  63.764 -15.684  1.00  0.85           C  
ATOM   4454  CD2 TYR A 289      34.561  64.334 -18.005  1.00  0.85           C  
ATOM   4455  CE1 TYR A 289      35.763  63.293 -15.755  1.00  0.85           C  
ATOM   4456  CE2 TYR A 289      35.860  63.865 -18.073  1.00  0.85           C  
ATOM   4457  CZ  TYR A 289      36.458  63.340 -16.948  1.00  0.85           C  
ATOM   4458  OH  TYR A 289      37.751  62.864 -17.004  1.00  0.85           O  
ATOM   4459  H   TYR A 289      31.339  63.020 -15.052  1.00  0.85           H  
ATOM   4460  HA  TYR A 289      32.445  65.795 -14.901  1.00  0.85           H  
ATOM   4461 1HB  TYR A 289      31.785  64.098 -17.335  1.00  0.85           H  
ATOM   4462 2HB  TYR A 289      32.392  65.735 -17.374  1.00  0.85           H  
ATOM   4463  HD1 TYR A 289      33.964  63.714 -14.748  1.00  0.85           H  
ATOM   4464  HD2 TYR A 289      34.091  64.752 -18.886  1.00  0.85           H  
ATOM   4465  HE1 TYR A 289      36.229  62.885 -14.876  1.00  0.85           H  
ATOM   4466  HE2 TYR A 289      36.407  63.912 -19.015  1.00  0.85           H  
ATOM   4467  HH  TYR A 289      38.154  63.124 -17.838  1.00  0.85           H  
ATOM   4468  N   VAL A 290      30.366  67.034 -15.483  1.00  0.87           N  
ATOM   4469  CA  VAL A 290      29.120  67.761 -15.607  1.00  0.87           C  
ATOM   4470  C   VAL A 290      29.231  68.859 -16.659  1.00  0.87           C  
ATOM   4471  O   VAL A 290      30.117  69.713 -16.581  1.00  0.87           O  
ATOM   4472  CB  VAL A 290      28.770  68.393 -14.254  1.00  0.87           C  
ATOM   4473  CG1 VAL A 290      27.495  69.135 -14.381  1.00  0.87           C  
ATOM   4474  CG2 VAL A 290      28.696  67.329 -13.177  1.00  0.87           C  
ATOM   4475  H   VAL A 290      31.231  67.548 -15.339  1.00  0.87           H  
ATOM   4476  HA  VAL A 290      28.328  67.075 -15.898  1.00  0.87           H  
ATOM   4477  HB  VAL A 290      29.544  69.114 -13.988  1.00  0.87           H  
ATOM   4478 1HG1 VAL A 290      27.268  69.601 -13.428  1.00  0.87           H  
ATOM   4479 2HG1 VAL A 290      27.579  69.902 -15.149  1.00  0.87           H  
ATOM   4480 3HG1 VAL A 290      26.705  68.434 -14.658  1.00  0.87           H  
ATOM   4481 1HG2 VAL A 290      28.457  67.798 -12.227  1.00  0.87           H  
ATOM   4482 2HG2 VAL A 290      27.925  66.615 -13.437  1.00  0.87           H  
ATOM   4483 3HG2 VAL A 290      29.653  66.817 -13.085  1.00  0.87           H  
ATOM   4484  N   PHE A 291      28.354  68.858 -17.652  1.00  0.90           N  
ATOM   4485  CA  PHE A 291      28.443  69.910 -18.656  1.00  0.90           C  
ATOM   4486  C   PHE A 291      27.565  71.078 -18.259  1.00  0.90           C  
ATOM   4487  O   PHE A 291      26.354  70.930 -18.075  1.00  0.90           O  
ATOM   4488  CB  PHE A 291      28.101  69.406 -20.051  1.00  0.90           C  
ATOM   4489  CG  PHE A 291      28.200  70.482 -21.087  1.00  0.90           C  
ATOM   4490  CD1 PHE A 291      29.443  70.938 -21.504  1.00  0.90           C  
ATOM   4491  CD2 PHE A 291      27.055  71.048 -21.647  1.00  0.90           C  
ATOM   4492  CE1 PHE A 291      29.545  71.938 -22.442  1.00  0.90           C  
ATOM   4493  CE2 PHE A 291      27.160  72.046 -22.588  1.00  0.90           C  
ATOM   4494  CZ  PHE A 291      28.409  72.492 -22.977  1.00  0.90           C  
ATOM   4495  H   PHE A 291      27.607  68.168 -17.679  1.00  0.90           H  
ATOM   4496  HA  PHE A 291      29.465  70.273 -18.694  1.00  0.90           H  
ATOM   4497 1HB  PHE A 291      28.780  68.597 -20.324  1.00  0.90           H  
ATOM   4498 2HB  PHE A 291      27.110  69.010 -20.059  1.00  0.90           H  
ATOM   4499  HD1 PHE A 291      30.343  70.503 -21.072  1.00  0.90           H  
ATOM   4500  HD2 PHE A 291      26.074  70.694 -21.327  1.00  0.90           H  
ATOM   4501  HE1 PHE A 291      30.526  72.294 -22.756  1.00  0.90           H  
ATOM   4502  HE2 PHE A 291      26.266  72.489 -23.020  1.00  0.90           H  
ATOM   4503  HZ  PHE A 291      28.498  73.281 -23.704  1.00  0.90           H  
ATOM   4504  N   THR A 292      28.188  72.240 -18.110  1.00  0.94           N  
ATOM   4505  CA  THR A 292      27.475  73.418 -17.681  1.00  0.94           C  
ATOM   4506  C   THR A 292      27.600  74.604 -18.680  1.00  0.94           C  
ATOM   4507  O   THR A 292      28.634  75.295 -18.733  1.00  0.94           O  
ATOM   4508  CB  THR A 292      27.938  73.815 -16.268  1.00  0.94           C  
ATOM   4509  OG1 THR A 292      27.692  72.752 -15.352  1.00  0.94           O  
ATOM   4510  CG2 THR A 292      27.239  75.051 -15.819  1.00  0.94           C  
ATOM   4511  H   THR A 292      29.195  72.302 -18.277  1.00  0.94           H  
ATOM   4512  HA  THR A 292      26.437  73.142 -17.551  1.00  0.94           H  
ATOM   4513  HB  THR A 292      28.996  73.967 -16.288  1.00  0.94           H  
ATOM   4514  HG1 THR A 292      28.386  72.092 -15.467  1.00  0.94           H  
ATOM   4515 1HG2 THR A 292      27.589  75.323 -14.825  1.00  0.94           H  
ATOM   4516 2HG2 THR A 292      27.463  75.839 -16.507  1.00  0.94           H  
ATOM   4517 3HG2 THR A 292      26.165  74.880 -15.797  1.00  0.94           H  
ATOM   4518  N   PRO A 293      26.536  74.903 -19.459  1.00  0.98           N  
ATOM   4519  CA  PRO A 293      26.443  75.988 -20.430  1.00  0.98           C  
ATOM   4520  C   PRO A 293      26.714  77.358 -19.800  1.00  0.98           C  
ATOM   4521  O   PRO A 293      27.158  78.285 -20.472  1.00  0.98           O  
ATOM   4522  CB  PRO A 293      24.973  75.891 -20.889  1.00  0.98           C  
ATOM   4523  CG  PRO A 293      24.595  74.459 -20.670  1.00  0.98           C  
ATOM   4524  CD  PRO A 293      25.332  74.041 -19.430  1.00  0.98           C  
ATOM   4525  HA  PRO A 293      27.133  75.792 -21.266  1.00  0.98           H  
ATOM   4526 1HB  PRO A 293      24.354  76.591 -20.297  1.00  0.98           H  
ATOM   4527 2HB  PRO A 293      24.881  76.199 -21.928  1.00  0.98           H  
ATOM   4528 1HG  PRO A 293      23.505  74.370 -20.548  1.00  0.98           H  
ATOM   4529 2HG  PRO A 293      24.867  73.861 -21.548  1.00  0.98           H  
ATOM   4530 1HD  PRO A 293      24.720  74.242 -18.534  1.00  0.98           H  
ATOM   4531 2HD  PRO A 293      25.595  72.978 -19.545  1.00  0.98           H  
ATOM   4532  N   ASP A 294      26.522  77.454 -18.482  1.00  1.00           N  
ATOM   4533  CA  ASP A 294      26.683  78.694 -17.727  1.00  1.00           C  
ATOM   4534  C   ASP A 294      28.142  79.032 -17.405  1.00  1.00           C  
ATOM   4535  O   ASP A 294      28.433  80.132 -16.930  1.00  1.00           O  
ATOM   4536  CB  ASP A 294      25.926  78.564 -16.411  1.00  1.00           C  
ATOM   4537  CG  ASP A 294      24.413  78.413 -16.589  1.00  1.00           C  
ATOM   4538  OD1 ASP A 294      23.868  78.859 -17.574  1.00  1.00           O  
ATOM   4539  OD2 ASP A 294      23.827  77.776 -15.730  1.00  1.00           O  
ATOM   4540  H   ASP A 294      26.194  76.643 -17.982  1.00  1.00           H  
ATOM   4541  HA  ASP A 294      26.262  79.506 -18.311  1.00  1.00           H  
ATOM   4542 1HB  ASP A 294      26.303  77.729 -15.854  1.00  1.00           H  
ATOM   4543 2HB  ASP A 294      26.112  79.456 -15.811  1.00  1.00           H  
ATOM   4544  N   VAL A 295      29.047  78.069 -17.602  1.00  1.00           N  
ATOM   4545  CA  VAL A 295      30.466  78.289 -17.357  1.00  1.00           C  
ATOM   4546  C   VAL A 295      31.159  78.011 -18.668  1.00  1.00           C  
ATOM   4547  O   VAL A 295      32.365  78.219 -18.813  1.00  1.00           O  
ATOM   4548  CB  VAL A 295      31.025  77.397 -16.253  1.00  1.00           C  
ATOM   4549  CG1 VAL A 295      30.321  77.680 -14.953  1.00  1.00           C  
ATOM   4550  CG2 VAL A 295      30.843  76.027 -16.626  1.00  1.00           C  
ATOM   4551  H   VAL A 295      28.773  77.171 -17.998  1.00  1.00           H  
ATOM   4552  HA  VAL A 295      30.630  79.326 -17.075  1.00  1.00           H  
ATOM   4553  HB  VAL A 295      32.081  77.614 -16.121  1.00  1.00           H  
ATOM   4554 1HG1 VAL A 295      30.733  77.055 -14.164  1.00  1.00           H  
ATOM   4555 2HG1 VAL A 295      30.453  78.715 -14.706  1.00  1.00           H  
ATOM   4556 3HG1 VAL A 295      29.261  77.472 -15.060  1.00  1.00           H  
ATOM   4557 1HG2 VAL A 295      31.229  75.372 -15.867  1.00  1.00           H  
ATOM   4558 2HG2 VAL A 295      29.812  75.894 -16.736  1.00  1.00           H  
ATOM   4559 3HG2 VAL A 295      31.319  75.819 -17.545  1.00  1.00           H  
ATOM   4560  N   CYS A 296      30.346  77.543 -19.623  1.00  0.98           N  
ATOM   4561  CA  CYS A 296      30.741  77.224 -20.986  1.00  0.98           C  
ATOM   4562  C   CYS A 296      31.744  76.079 -21.053  1.00  0.98           C  
ATOM   4563  O   CYS A 296      32.608  76.055 -21.932  1.00  0.98           O  
ATOM   4564  CB  CYS A 296      31.376  78.458 -21.636  1.00  0.98           C  
ATOM   4565  SG  CYS A 296      30.348  79.953 -21.617  1.00  0.98           S  
ATOM   4566  H   CYS A 296      29.386  77.356 -19.351  1.00  0.98           H  
ATOM   4567  HA  CYS A 296      29.848  76.946 -21.546  1.00  0.98           H  
ATOM   4568 1HB  CYS A 296      32.301  78.694 -21.132  1.00  0.98           H  
ATOM   4569 2HB  CYS A 296      31.621  78.237 -22.657  1.00  0.98           H  
ATOM   4570  N   ARG A 297      31.625  75.105 -20.142  1.00  0.95           N  
ATOM   4571  CA  ARG A 297      32.579  73.989 -20.120  1.00  0.95           C  
ATOM   4572  C   ARG A 297      32.152  72.791 -19.265  1.00  0.95           C  
ATOM   4573  O   ARG A 297      31.179  72.848 -18.506  1.00  0.95           O  
ATOM   4574  CB  ARG A 297      33.963  74.450 -19.632  1.00  0.95           C  
ATOM   4575  CG  ARG A 297      34.012  74.997 -18.207  1.00  0.95           C  
ATOM   4576  CD  ARG A 297      35.361  75.443 -17.817  1.00  0.95           C  
ATOM   4577  NE  ARG A 297      35.786  76.624 -18.559  1.00  0.95           N  
ATOM   4578  CZ  ARG A 297      35.555  77.900 -18.191  1.00  0.95           C  
ATOM   4579  NH1 ARG A 297      34.922  78.175 -17.082  1.00  0.95           N  
ATOM   4580  NH2 ARG A 297      35.975  78.893 -18.939  1.00  0.95           N  
ATOM   4581  H   ARG A 297      30.847  75.154 -19.481  1.00  0.95           H  
ATOM   4582  HA  ARG A 297      32.695  73.636 -21.146  1.00  0.95           H  
ATOM   4583 1HB  ARG A 297      34.652  73.613 -19.671  1.00  0.95           H  
ATOM   4584 2HB  ARG A 297      34.359  75.220 -20.293  1.00  0.95           H  
ATOM   4585 1HG  ARG A 297      33.396  75.874 -18.159  1.00  0.95           H  
ATOM   4586 2HG  ARG A 297      33.655  74.244 -17.504  1.00  0.95           H  
ATOM   4587 1HD  ARG A 297      35.364  75.685 -16.756  1.00  0.95           H  
ATOM   4588 2HD  ARG A 297      36.075  74.647 -18.000  1.00  0.95           H  
ATOM   4589  HE  ARG A 297      36.278  76.476 -19.426  1.00  0.95           H  
ATOM   4590 1HH1 ARG A 297      34.593  77.431 -16.488  1.00  0.95           H  
ATOM   4591 2HH1 ARG A 297      34.766  79.143 -16.846  1.00  0.95           H  
ATOM   4592 1HH2 ARG A 297      36.461  78.716 -19.809  1.00  0.95           H  
ATOM   4593 2HH2 ARG A 297      35.799  79.839 -18.647  1.00  0.95           H  
ATOM   4594  N   SER A 298      32.909  71.699 -19.404  1.00  0.91           N  
ATOM   4595  CA  SER A 298      32.751  70.500 -18.583  1.00  0.91           C  
ATOM   4596  C   SER A 298      33.518  70.648 -17.256  1.00  0.91           C  
ATOM   4597  O   SER A 298      34.713  70.954 -17.258  1.00  0.91           O  
ATOM   4598  CB  SER A 298      33.262  69.293 -19.365  1.00  0.91           C  
ATOM   4599  OG  SER A 298      33.268  68.118 -18.599  1.00  0.91           O  
ATOM   4600  H   SER A 298      33.655  71.711 -20.089  1.00  0.91           H  
ATOM   4601  HA  SER A 298      31.700  70.362 -18.358  1.00  0.91           H  
ATOM   4602 1HB  SER A 298      32.650  69.141 -20.257  1.00  0.91           H  
ATOM   4603 2HB  SER A 298      34.274  69.507 -19.702  1.00  0.91           H  
ATOM   4604  HG  SER A 298      32.482  67.594 -18.891  1.00  0.91           H  
ATOM   4605  N   LEU A 299      32.822  70.462 -16.135  1.00  0.87           N  
ATOM   4606  CA  LEU A 299      33.416  70.549 -14.800  1.00  0.87           C  
ATOM   4607  C   LEU A 299      33.487  69.144 -14.224  1.00  0.87           C  
ATOM   4608  O   LEU A 299      32.723  68.270 -14.629  1.00  0.87           O  
ATOM   4609  CB  LEU A 299      32.588  71.451 -13.877  1.00  0.87           C  
ATOM   4610  CG  LEU A 299      32.338  72.913 -14.369  1.00  0.87           C  
ATOM   4611  CD1 LEU A 299      31.422  73.620 -13.365  1.00  0.87           C  
ATOM   4612  CD2 LEU A 299      33.663  73.661 -14.508  1.00  0.87           C  
ATOM   4613  H   LEU A 299      31.837  70.229 -16.221  1.00  0.87           H  
ATOM   4614  HA  LEU A 299      34.426  70.947 -14.881  1.00  0.87           H  
ATOM   4615 1HB  LEU A 299      31.613  70.983 -13.735  1.00  0.87           H  
ATOM   4616 2HB  LEU A 299      33.085  71.503 -12.907  1.00  0.87           H  
ATOM   4617  HG  LEU A 299      31.833  72.888 -15.342  1.00  0.87           H  
ATOM   4618 1HD1 LEU A 299      31.223  74.633 -13.693  1.00  0.87           H  
ATOM   4619 2HD1 LEU A 299      30.479  73.075 -13.292  1.00  0.87           H  
ATOM   4620 3HD1 LEU A 299      31.904  73.648 -12.388  1.00  0.87           H  
ATOM   4621 1HD2 LEU A 299      33.472  74.677 -14.853  1.00  0.87           H  
ATOM   4622 2HD2 LEU A 299      34.154  73.698 -13.545  1.00  0.87           H  
ATOM   4623 3HD2 LEU A 299      34.305  73.147 -15.227  1.00  0.87           H  
ATOM   4624  N   TYR A 300      34.394  68.893 -13.292  1.00  0.83           N  
ATOM   4625  CA  TYR A 300      34.482  67.546 -12.716  1.00  0.83           C  
ATOM   4626  C   TYR A 300      33.981  67.551 -11.279  1.00  0.83           C  
ATOM   4627  O   TYR A 300      34.047  68.581 -10.616  1.00  0.83           O  
ATOM   4628  CB  TYR A 300      35.937  67.063 -12.720  1.00  0.83           C  
ATOM   4629  CG  TYR A 300      36.595  66.967 -14.089  1.00  0.83           C  
ATOM   4630  CD1 TYR A 300      35.851  66.949 -15.262  1.00  0.83           C  
ATOM   4631  CD2 TYR A 300      37.975  66.935 -14.158  1.00  0.83           C  
ATOM   4632  CE1 TYR A 300      36.486  66.904 -16.483  1.00  0.83           C  
ATOM   4633  CE2 TYR A 300      38.610  66.878 -15.380  1.00  0.83           C  
ATOM   4634  CZ  TYR A 300      37.873  66.864 -16.539  1.00  0.83           C  
ATOM   4635  OH  TYR A 300      38.511  66.817 -17.758  1.00  0.83           O  
ATOM   4636  H   TYR A 300      35.018  69.621 -12.978  1.00  0.83           H  
ATOM   4637  HA  TYR A 300      33.865  66.857 -13.291  1.00  0.83           H  
ATOM   4638 1HB  TYR A 300      36.537  67.735 -12.105  1.00  0.83           H  
ATOM   4639 2HB  TYR A 300      35.984  66.080 -12.254  1.00  0.83           H  
ATOM   4640  HD1 TYR A 300      34.772  66.971 -15.228  1.00  0.83           H  
ATOM   4641  HD2 TYR A 300      38.564  66.957 -13.242  1.00  0.83           H  
ATOM   4642  HE1 TYR A 300      35.894  66.895 -17.399  1.00  0.83           H  
ATOM   4643  HE2 TYR A 300      39.701  66.853 -15.433  1.00  0.83           H  
ATOM   4644  HH  TYR A 300      39.486  66.725 -17.620  1.00  0.83           H  
ATOM   4645  N   ALA A 301      33.546  66.396 -10.774  1.00  0.81           N  
ATOM   4646  CA  ALA A 301      33.218  66.296  -9.356  1.00  0.81           C  
ATOM   4647  C   ALA A 301      33.669  64.946  -8.790  1.00  0.81           C  
ATOM   4648  O   ALA A 301      33.547  63.901  -9.438  1.00  0.81           O  
ATOM   4649  CB  ALA A 301      31.728  66.509  -9.146  1.00  0.81           C  
ATOM   4650  H   ALA A 301      33.410  65.600 -11.393  1.00  0.81           H  
ATOM   4651  HA  ALA A 301      33.754  67.074  -8.832  1.00  0.81           H  
ATOM   4652 1HB  ALA A 301      31.511  66.468  -8.084  1.00  0.81           H  
ATOM   4653 2HB  ALA A 301      31.447  67.488  -9.535  1.00  0.81           H  
ATOM   4654 3HB  ALA A 301      31.172  65.735  -9.668  1.00  0.81           H  
ATOM   4655  N   THR A 302      34.191  64.964  -7.563  1.00  0.78           N  
ATOM   4656  CA  THR A 302      34.677  63.742  -6.929  1.00  0.78           C  
ATOM   4657  C   THR A 302      34.106  63.557  -5.539  1.00  0.78           C  
ATOM   4658  O   THR A 302      33.764  64.511  -4.854  1.00  0.78           O  
ATOM   4659  CB  THR A 302      36.220  63.745  -6.838  1.00  0.78           C  
ATOM   4660  OG1 THR A 302      36.657  64.821  -6.004  1.00  0.78           O  
ATOM   4661  CG2 THR A 302      36.830  63.902  -8.208  1.00  0.78           C  
ATOM   4662  H   THR A 302      34.250  65.852  -7.070  1.00  0.78           H  
ATOM   4663  HA  THR A 302      34.368  62.888  -7.531  1.00  0.78           H  
ATOM   4664  HB  THR A 302      36.555  62.802  -6.404  1.00  0.78           H  
ATOM   4665  HG1 THR A 302      36.379  64.649  -5.095  1.00  0.78           H  
ATOM   4666 1HG2 THR A 302      37.913  63.891  -8.126  1.00  0.78           H  
ATOM   4667 2HG2 THR A 302      36.501  63.071  -8.821  1.00  0.78           H  
ATOM   4668 3HG2 THR A 302      36.513  64.842  -8.653  1.00  0.78           H  
ATOM   4669  N   TYR A 303      34.025  62.316  -5.112  1.00  0.77           N  
ATOM   4670  CA  TYR A 303      33.478  61.976  -3.808  1.00  0.77           C  
ATOM   4671  C   TYR A 303      34.235  62.541  -2.618  1.00  0.77           C  
ATOM   4672  O   TYR A 303      35.462  62.453  -2.549  1.00  0.77           O  
ATOM   4673  CB  TYR A 303      33.392  60.475  -3.704  1.00  0.77           C  
ATOM   4674  CG  TYR A 303      32.928  59.951  -2.394  1.00  0.77           C  
ATOM   4675  CD1 TYR A 303      31.593  59.993  -2.019  1.00  0.77           C  
ATOM   4676  CD2 TYR A 303      33.872  59.384  -1.559  1.00  0.77           C  
ATOM   4677  CE1 TYR A 303      31.230  59.453  -0.794  1.00  0.77           C  
ATOM   4678  CE2 TYR A 303      33.510  58.852  -0.361  1.00  0.77           C  
ATOM   4679  CZ  TYR A 303      32.210  58.872   0.027  1.00  0.77           C  
ATOM   4680  OH  TYR A 303      31.882  58.307   1.236  1.00  0.77           O  
ATOM   4681  H   TYR A 303      34.334  61.567  -5.718  1.00  0.77           H  
ATOM   4682  HA  TYR A 303      32.463  62.364  -3.758  1.00  0.77           H  
ATOM   4683 1HB  TYR A 303      32.714  60.102  -4.473  1.00  0.77           H  
ATOM   4684 2HB  TYR A 303      34.374  60.052  -3.904  1.00  0.77           H  
ATOM   4685  HD1 TYR A 303      30.844  60.442  -2.677  1.00  0.77           H  
ATOM   4686  HD2 TYR A 303      34.916  59.355  -1.868  1.00  0.77           H  
ATOM   4687  HE1 TYR A 303      30.194  59.474  -0.470  1.00  0.77           H  
ATOM   4688  HE2 TYR A 303      34.262  58.401   0.284  1.00  0.77           H  
ATOM   4689  HH  TYR A 303      30.907  58.190   1.295  1.00  0.77           H  
ATOM   4690  N   GLU A 304      33.477  63.105  -1.679  1.00  0.77           N  
ATOM   4691  CA  GLU A 304      33.991  63.624  -0.419  1.00  0.77           C  
ATOM   4692  C   GLU A 304      33.521  62.820   0.796  1.00  0.77           C  
ATOM   4693  O   GLU A 304      34.321  62.472   1.666  1.00  0.77           O  
ATOM   4694  CB  GLU A 304      33.537  65.077  -0.209  1.00  0.77           C  
ATOM   4695  CG  GLU A 304      34.025  65.707   1.116  1.00  0.77           C  
ATOM   4696  CD  GLU A 304      33.596  67.154   1.336  1.00  0.77           C  
ATOM   4697  OE1 GLU A 304      32.474  67.490   1.022  1.00  0.77           O  
ATOM   4698  OE2 GLU A 304      34.394  67.914   1.834  1.00  0.77           O  
ATOM   4699  H   GLU A 304      32.484  63.167  -1.857  1.00  0.77           H  
ATOM   4700  HA  GLU A 304      35.080  63.588  -0.450  1.00  0.77           H  
ATOM   4701 1HB  GLU A 304      33.910  65.689  -1.028  1.00  0.77           H  
ATOM   4702 2HB  GLU A 304      32.448  65.126  -0.230  1.00  0.77           H  
ATOM   4703 1HG  GLU A 304      33.641  65.109   1.938  1.00  0.77           H  
ATOM   4704 2HG  GLU A 304      35.112  65.649   1.146  1.00  0.77           H  
ATOM   4705  N   LYS A 305      32.209  62.573   0.878  1.00  0.79           N  
ATOM   4706  CA  LYS A 305      31.640  61.912   2.064  1.00  0.79           C  
ATOM   4707  C   LYS A 305      30.200  61.443   1.882  1.00  0.79           C  
ATOM   4708  O   LYS A 305      29.494  61.922   1.000  1.00  0.79           O  
ATOM   4709  CB  LYS A 305      31.678  62.849   3.270  1.00  0.79           C  
ATOM   4710  CG  LYS A 305      30.798  64.072   3.124  1.00  0.79           C  
ATOM   4711  CD  LYS A 305      30.911  64.983   4.330  1.00  0.79           C  
ATOM   4712  CE  LYS A 305      30.297  64.325   5.568  1.00  0.79           C  
ATOM   4713  NZ  LYS A 305      30.269  65.245   6.738  1.00  0.79           N  
ATOM   4714  H   LYS A 305      31.615  62.857   0.099  1.00  0.79           H  
ATOM   4715  HA  LYS A 305      32.247  61.031   2.281  1.00  0.79           H  
ATOM   4716 1HB  LYS A 305      31.334  62.309   4.151  1.00  0.79           H  
ATOM   4717 2HB  LYS A 305      32.695  63.180   3.466  1.00  0.79           H  
ATOM   4718 1HG  LYS A 305      31.096  64.628   2.236  1.00  0.79           H  
ATOM   4719 2HG  LYS A 305      29.769  63.754   3.006  1.00  0.79           H  
ATOM   4720 1HD  LYS A 305      31.962  65.212   4.518  1.00  0.79           H  
ATOM   4721 2HD  LYS A 305      30.385  65.915   4.124  1.00  0.79           H  
ATOM   4722 1HE  LYS A 305      29.280  64.014   5.337  1.00  0.79           H  
ATOM   4723 2HE  LYS A 305      30.881  63.442   5.826  1.00  0.79           H  
ATOM   4724 1HZ  LYS A 305      29.856  64.766   7.526  1.00  0.79           H  
ATOM   4725 2HZ  LYS A 305      31.210  65.530   6.970  1.00  0.79           H  
ATOM   4726 3HZ  LYS A 305      29.717  66.057   6.511  1.00  0.79           H  
ATOM   4727  N   ASP A 306      29.734  60.540   2.740  1.00  0.82           N  
ATOM   4728  CA  ASP A 306      28.313  60.176   2.717  1.00  0.82           C  
ATOM   4729  C   ASP A 306      27.500  61.229   3.481  1.00  0.82           C  
ATOM   4730  O   ASP A 306      27.970  61.716   4.517  1.00  0.82           O  
ATOM   4731  CB  ASP A 306      28.089  58.809   3.355  1.00  0.82           C  
ATOM   4732  CG  ASP A 306      28.777  57.699   2.604  1.00  0.82           C  
ATOM   4733  OD1 ASP A 306      29.278  57.957   1.529  1.00  0.82           O  
ATOM   4734  OD2 ASP A 306      28.797  56.600   3.086  1.00  0.82           O  
ATOM   4735  H   ASP A 306      30.350  60.134   3.434  1.00  0.82           H  
ATOM   4736  HA  ASP A 306      27.964  60.154   1.688  1.00  0.82           H  
ATOM   4737 1HB  ASP A 306      28.446  58.821   4.382  1.00  0.82           H  
ATOM   4738 2HB  ASP A 306      27.017  58.598   3.380  1.00  0.82           H  
ATOM   4739  N   THR A 307      26.293  61.567   2.995  1.00  0.86           N  
ATOM   4740  CA  THR A 307      25.443  62.525   3.728  1.00  0.86           C  
ATOM   4741  C   THR A 307      23.981  62.076   3.779  1.00  0.86           C  
ATOM   4742  O   THR A 307      23.556  61.263   2.958  1.00  0.86           O  
ATOM   4743  CB  THR A 307      25.477  63.951   3.106  1.00  0.86           C  
ATOM   4744  OG1 THR A 307      24.832  63.961   1.826  1.00  0.86           O  
ATOM   4745  CG2 THR A 307      26.907  64.432   2.905  1.00  0.86           C  
ATOM   4746  H   THR A 307      25.959  61.119   2.139  1.00  0.86           H  
ATOM   4747  HA  THR A 307      25.804  62.592   4.754  1.00  0.86           H  
ATOM   4748  HB  THR A 307      24.955  64.641   3.769  1.00  0.86           H  
ATOM   4749  HG1 THR A 307      24.699  64.914   1.541  1.00  0.86           H  
ATOM   4750 1HG2 THR A 307      26.884  65.427   2.476  1.00  0.86           H  
ATOM   4751 2HG2 THR A 307      27.418  64.458   3.859  1.00  0.86           H  
ATOM   4752 3HG2 THR A 307      27.428  63.762   2.229  1.00  0.86           H  
ATOM   4753  N   VAL A 308      23.205  62.650   4.709  1.00  0.90           N  
ATOM   4754  CA  VAL A 308      21.766  62.379   4.767  1.00  0.90           C  
ATOM   4755  C   VAL A 308      20.969  63.680   4.704  1.00  0.90           C  
ATOM   4756  O   VAL A 308      21.208  64.598   5.493  1.00  0.90           O  
ATOM   4757  CB  VAL A 308      21.384  61.615   6.053  1.00  0.90           C  
ATOM   4758  CG1 VAL A 308      19.862  61.375   6.075  1.00  0.90           C  
ATOM   4759  CG2 VAL A 308      22.136  60.290   6.108  1.00  0.90           C  
ATOM   4760  H   VAL A 308      23.615  63.296   5.367  1.00  0.90           H  
ATOM   4761  HA  VAL A 308      21.495  61.772   3.910  1.00  0.90           H  
ATOM   4762  HB  VAL A 308      21.637  62.218   6.922  1.00  0.90           H  
ATOM   4763 1HG1 VAL A 308      19.589  60.843   6.983  1.00  0.90           H  
ATOM   4764 2HG1 VAL A 308      19.338  62.323   6.042  1.00  0.90           H  
ATOM   4765 3HG1 VAL A 308      19.584  60.777   5.211  1.00  0.90           H  
ATOM   4766 1HG2 VAL A 308      21.863  59.754   7.014  1.00  0.90           H  
ATOM   4767 2HG2 VAL A 308      21.873  59.694   5.247  1.00  0.90           H  
ATOM   4768 3HG2 VAL A 308      23.207  60.469   6.109  1.00  0.90           H  
ATOM   4769  N   THR A 309      20.036  63.761   3.761  1.00  0.93           N  
ATOM   4770  CA  THR A 309      19.215  64.957   3.614  1.00  0.93           C  
ATOM   4771  C   THR A 309      17.735  64.629   3.710  1.00  0.93           C  
ATOM   4772  O   THR A 309      17.212  63.847   2.920  1.00  0.93           O  
ATOM   4773  CB  THR A 309      19.528  65.647   2.281  1.00  0.93           C  
ATOM   4774  OG1 THR A 309      20.911  66.026   2.259  1.00  0.93           O  
ATOM   4775  CG2 THR A 309      18.652  66.874   2.059  1.00  0.93           C  
ATOM   4776  H   THR A 309      19.893  62.957   3.149  1.00  0.93           H  
ATOM   4777  HA  THR A 309      19.455  65.649   4.418  1.00  0.93           H  
ATOM   4778  HB  THR A 309      19.353  64.942   1.484  1.00  0.93           H  
ATOM   4779  HG1 THR A 309      21.138  66.472   3.083  1.00  0.93           H  
ATOM   4780 1HG2 THR A 309      18.898  67.334   1.099  1.00  0.93           H  
ATOM   4781 2HG2 THR A 309      17.602  66.583   2.057  1.00  0.93           H  
ATOM   4782 3HG2 THR A 309      18.828  67.582   2.856  1.00  0.93           H  
ATOM   4783  N   GLU A 310      17.063  65.223   4.694  1.00  0.94           N  
ATOM   4784  CA  GLU A 310      15.637  64.988   4.942  1.00  0.94           C  
ATOM   4785  C   GLU A 310      15.306  63.491   5.001  1.00  0.94           C  
ATOM   4786  O   GLU A 310      14.275  63.045   4.502  1.00  0.94           O  
ATOM   4787  CB  GLU A 310      14.782  65.694   3.883  1.00  0.94           C  
ATOM   4788  CG  GLU A 310      14.957  67.224   3.848  1.00  0.94           C  
ATOM   4789  CD  GLU A 310      14.345  67.966   5.034  1.00  0.94           C  
ATOM   4790  OE1 GLU A 310      13.421  67.458   5.627  1.00  0.94           O  
ATOM   4791  OE2 GLU A 310      14.822  69.045   5.344  1.00  0.94           O  
ATOM   4792  H   GLU A 310      17.564  65.856   5.300  1.00  0.94           H  
ATOM   4793  HA  GLU A 310      15.385  65.419   5.910  1.00  0.94           H  
ATOM   4794 1HB  GLU A 310      15.021  65.306   2.892  1.00  0.94           H  
ATOM   4795 2HB  GLU A 310      13.728  65.484   4.066  1.00  0.94           H  
ATOM   4796 1HG  GLU A 310      16.018  67.458   3.799  1.00  0.94           H  
ATOM   4797 2HG  GLU A 310      14.496  67.591   2.942  1.00  0.94           H  
ATOM   4798  N   GLY A 311      16.200  62.725   5.628  1.00  0.93           N  
ATOM   4799  CA  GLY A 311      16.037  61.289   5.795  1.00  0.93           C  
ATOM   4800  C   GLY A 311      16.568  60.435   4.634  1.00  0.93           C  
ATOM   4801  O   GLY A 311      16.595  59.209   4.747  1.00  0.93           O  
ATOM   4802  H   GLY A 311      17.022  63.169   6.006  1.00  0.93           H  
ATOM   4803 1HA  GLY A 311      16.540  60.986   6.713  1.00  0.93           H  
ATOM   4804 2HA  GLY A 311      14.981  61.071   5.940  1.00  0.93           H  
ATOM   4805  N   ILE A 312      17.014  61.049   3.537  1.00  0.89           N  
ATOM   4806  CA  ILE A 312      17.495  60.252   2.412  1.00  0.89           C  
ATOM   4807  C   ILE A 312      19.010  60.181   2.374  1.00  0.89           C  
ATOM   4808  O   ILE A 312      19.698  61.205   2.369  1.00  0.89           O  
ATOM   4809  CB  ILE A 312      17.014  60.801   1.058  1.00  0.89           C  
ATOM   4810  CG1 ILE A 312      15.532  60.818   0.996  1.00  0.89           C  
ATOM   4811  CG2 ILE A 312      17.550  59.901  -0.080  1.00  0.89           C  
ATOM   4812  CD1 ILE A 312      15.005  61.502  -0.226  1.00  0.89           C  
ATOM   4813  H   ILE A 312      16.986  62.062   3.455  1.00  0.89           H  
ATOM   4814  HA  ILE A 312      17.110  59.239   2.515  1.00  0.89           H  
ATOM   4815  HB  ILE A 312      17.365  61.824   0.934  1.00  0.89           H  
ATOM   4816 1HG1 ILE A 312      15.191  59.806   1.001  1.00  0.89           H  
ATOM   4817 2HG1 ILE A 312      15.133  61.328   1.879  1.00  0.89           H  
ATOM   4818 1HG2 ILE A 312      17.213  60.278  -1.040  1.00  0.89           H  
ATOM   4819 2HG2 ILE A 312      18.629  59.880  -0.067  1.00  0.89           H  
ATOM   4820 3HG2 ILE A 312      17.178  58.885   0.047  1.00  0.89           H  
ATOM   4821 1HD1 ILE A 312      13.930  61.452  -0.216  1.00  0.89           H  
ATOM   4822 2HD1 ILE A 312      15.328  62.541  -0.238  1.00  0.89           H  
ATOM   4823 3HD1 ILE A 312      15.383  60.991  -1.100  1.00  0.89           H  
ATOM   4824  N   THR A 313      19.546  58.968   2.378  1.00  0.84           N  
ATOM   4825  CA  THR A 313      20.993  58.839   2.362  1.00  0.84           C  
ATOM   4826  C   THR A 313      21.513  58.936   0.935  1.00  0.84           C  
ATOM   4827  O   THR A 313      21.053  58.217   0.046  1.00  0.84           O  
ATOM   4828  CB  THR A 313      21.463  57.508   2.968  1.00  0.84           C  
ATOM   4829  OG1 THR A 313      21.013  57.391   4.328  1.00  0.84           O  
ATOM   4830  CG2 THR A 313      22.985  57.480   2.966  1.00  0.84           C  
ATOM   4831  H   THR A 313      18.954  58.148   2.391  1.00  0.84           H  
ATOM   4832  HA  THR A 313      21.431  59.655   2.931  1.00  0.84           H  
ATOM   4833  HB  THR A 313      21.074  56.676   2.384  1.00  0.84           H  
ATOM   4834  HG1 THR A 313      20.066  57.544   4.372  1.00  0.84           H  
ATOM   4835 1HG2 THR A 313      23.338  56.547   3.396  1.00  0.84           H  
ATOM   4836 2HG2 THR A 313      23.344  57.567   1.949  1.00  0.84           H  
ATOM   4837 3HG2 THR A 313      23.365  58.319   3.553  1.00  0.84           H  
ATOM   4838  N   GLY A 314      22.465  59.829   0.723  1.00  0.79           N  
ATOM   4839  CA  GLY A 314      23.072  60.032  -0.579  1.00  0.79           C  
ATOM   4840  C   GLY A 314      24.583  60.104  -0.454  1.00  0.79           C  
ATOM   4841  O   GLY A 314      25.156  59.683   0.561  1.00  0.79           O  
ATOM   4842  H   GLY A 314      22.791  60.388   1.510  1.00  0.79           H  
ATOM   4843 1HA  GLY A 314      22.794  59.219  -1.241  1.00  0.79           H  
ATOM   4844 2HA  GLY A 314      22.696  60.951  -1.022  1.00  0.79           H  
ATOM   4845  N   ARG A 315      25.238  60.621  -1.489  1.00  0.76           N  
ATOM   4846  CA  ARG A 315      26.693  60.710  -1.505  1.00  0.76           C  
ATOM   4847  C   ARG A 315      27.121  62.096  -1.960  1.00  0.76           C  
ATOM   4848  O   ARG A 315      26.616  62.608  -2.965  1.00  0.76           O  
ATOM   4849  CB  ARG A 315      27.278  59.678  -2.465  1.00  0.76           C  
ATOM   4850  CG  ARG A 315      26.999  58.203  -2.122  1.00  0.76           C  
ATOM   4851  CD  ARG A 315      27.713  57.757  -0.919  1.00  0.76           C  
ATOM   4852  NE  ARG A 315      27.499  56.350  -0.632  1.00  0.76           N  
ATOM   4853  CZ  ARG A 315      26.506  55.861   0.126  1.00  0.76           C  
ATOM   4854  NH1 ARG A 315      25.644  56.670   0.689  1.00  0.76           N  
ATOM   4855  NH2 ARG A 315      26.405  54.554   0.313  1.00  0.76           N  
ATOM   4856  H   ARG A 315      24.695  60.924  -2.291  1.00  0.76           H  
ATOM   4857  HA  ARG A 315      27.078  60.538  -0.500  1.00  0.76           H  
ATOM   4858 1HB  ARG A 315      26.854  59.842  -3.449  1.00  0.76           H  
ATOM   4859 2HB  ARG A 315      28.356  59.813  -2.544  1.00  0.76           H  
ATOM   4860 1HG  ARG A 315      25.937  58.052  -1.964  1.00  0.76           H  
ATOM   4861 2HG  ARG A 315      27.333  57.581  -2.958  1.00  0.76           H  
ATOM   4862 1HD  ARG A 315      28.758  57.917  -1.030  1.00  0.76           H  
ATOM   4863 2HD  ARG A 315      27.358  58.331  -0.067  1.00  0.76           H  
ATOM   4864  HE  ARG A 315      28.149  55.694  -1.033  1.00  0.76           H  
ATOM   4865 1HH1 ARG A 315      25.732  57.685   0.568  1.00  0.76           H  
ATOM   4866 2HH1 ARG A 315      24.912  56.294   1.266  1.00  0.76           H  
ATOM   4867 1HH2 ARG A 315      27.077  53.932  -0.113  1.00  0.76           H  
ATOM   4868 2HH2 ARG A 315      25.666  54.183   0.889  1.00  0.76           H  
ATOM   4869  N   ARG A 316      28.043  62.714  -1.221  1.00  0.74           N  
ATOM   4870  CA  ARG A 316      28.509  64.051  -1.567  1.00  0.74           C  
ATOM   4871  C   ARG A 316      29.726  64.050  -2.439  1.00  0.74           C  
ATOM   4872  O   ARG A 316      30.760  63.479  -2.069  1.00  0.74           O  
ATOM   4873  CB  ARG A 316      28.863  64.888  -0.355  1.00  0.74           C  
ATOM   4874  CG  ARG A 316      29.398  66.287  -0.724  1.00  0.74           C  
ATOM   4875  CD  ARG A 316      29.512  67.168   0.442  1.00  0.74           C  
ATOM   4876  NE  ARG A 316      28.215  67.489   0.953  1.00  0.74           N  
ATOM   4877  CZ  ARG A 316      27.969  68.268   2.011  1.00  0.74           C  
ATOM   4878  NH1 ARG A 316      28.970  68.836   2.665  1.00  0.74           N  
ATOM   4879  NH2 ARG A 316      26.712  68.455   2.384  1.00  0.74           N  
ATOM   4880  H   ARG A 316      28.435  62.268  -0.398  1.00  0.74           H  
ATOM   4881  HA  ARG A 316      27.710  64.564  -2.091  1.00  0.74           H  
ATOM   4882 1HB  ARG A 316      27.986  65.023   0.258  1.00  0.74           H  
ATOM   4883 2HB  ARG A 316      29.614  64.385   0.242  1.00  0.74           H  
ATOM   4884 1HG  ARG A 316      30.385  66.199  -1.175  1.00  0.74           H  
ATOM   4885 2HG  ARG A 316      28.712  66.753  -1.440  1.00  0.74           H  
ATOM   4886 1HD  ARG A 316      30.077  66.668   1.225  1.00  0.74           H  
ATOM   4887 2HD  ARG A 316      30.015  68.093   0.160  1.00  0.74           H  
ATOM   4888  HE  ARG A 316      27.403  67.076   0.461  1.00  0.74           H  
ATOM   4889 1HH1 ARG A 316      29.928  68.680   2.355  1.00  0.74           H  
ATOM   4890 2HH1 ARG A 316      28.785  69.427   3.459  1.00  0.74           H  
ATOM   4891 1HH2 ARG A 316      25.949  67.974   1.856  1.00  0.74           H  
ATOM   4892 2HH2 ARG A 316      26.496  69.039   3.173  1.00  0.74           H  
ATOM   4893  N   PHE A 317      29.602  64.767  -3.547  1.00  0.74           N  
ATOM   4894  CA  PHE A 317      30.658  64.981  -4.508  1.00  0.74           C  
ATOM   4895  C   PHE A 317      30.998  66.473  -4.544  1.00  0.74           C  
ATOM   4896  O   PHE A 317      30.097  67.317  -4.459  1.00  0.74           O  
ATOM   4897  CB  PHE A 317      30.189  64.506  -5.884  1.00  0.74           C  
ATOM   4898  CG  PHE A 317      29.975  63.004  -6.003  1.00  0.74           C  
ATOM   4899  CD1 PHE A 317      28.792  62.406  -5.589  1.00  0.74           C  
ATOM   4900  CD2 PHE A 317      30.948  62.196  -6.577  1.00  0.74           C  
ATOM   4901  CE1 PHE A 317      28.608  61.040  -5.724  1.00  0.74           C  
ATOM   4902  CE2 PHE A 317      30.764  60.831  -6.712  1.00  0.74           C  
ATOM   4903  CZ  PHE A 317      29.596  60.252  -6.281  1.00  0.74           C  
ATOM   4904  H   PHE A 317      28.687  65.177  -3.739  1.00  0.74           H  
ATOM   4905  HA  PHE A 317      31.527  64.425  -4.193  1.00  0.74           H  
ATOM   4906 1HB  PHE A 317      29.254  65.006  -6.140  1.00  0.74           H  
ATOM   4907 2HB  PHE A 317      30.930  64.789  -6.620  1.00  0.74           H  
ATOM   4908  HD1 PHE A 317      28.000  63.024  -5.148  1.00  0.74           H  
ATOM   4909  HD2 PHE A 317      31.863  62.650  -6.934  1.00  0.74           H  
ATOM   4910  HE1 PHE A 317      27.679  60.591  -5.394  1.00  0.74           H  
ATOM   4911  HE2 PHE A 317      31.546  60.214  -7.169  1.00  0.74           H  
ATOM   4912  HZ  PHE A 317      29.451  59.171  -6.392  1.00  0.74           H  
ATOM   4913  N   THR A 318      32.274  66.821  -4.688  1.00  0.75           N  
ATOM   4914  CA  THR A 318      32.623  68.238  -4.761  1.00  0.75           C  
ATOM   4915  C   THR A 318      33.499  68.493  -5.965  1.00  0.75           C  
ATOM   4916  O   THR A 318      34.088  67.568  -6.521  1.00  0.75           O  
ATOM   4917  CB  THR A 318      33.371  68.742  -3.501  1.00  0.75           C  
ATOM   4918  OG1 THR A 318      34.689  68.192  -3.425  1.00  0.75           O  
ATOM   4919  CG2 THR A 318      32.625  68.327  -2.233  1.00  0.75           C  
ATOM   4920  H   THR A 318      32.985  66.099  -4.743  1.00  0.75           H  
ATOM   4921  HA  THR A 318      31.722  68.829  -4.883  1.00  0.75           H  
ATOM   4922  HB  THR A 318      33.436  69.825  -3.549  1.00  0.75           H  
ATOM   4923  HG1 THR A 318      35.259  68.887  -3.007  1.00  0.75           H  
ATOM   4924 1HG2 THR A 318      33.161  68.706  -1.360  1.00  0.75           H  
ATOM   4925 2HG2 THR A 318      31.642  68.719  -2.236  1.00  0.75           H  
ATOM   4926 3HG2 THR A 318      32.570  67.248  -2.179  1.00  0.75           H  
ATOM   4927  N   VAL A 319      33.629  69.749  -6.351  1.00  0.78           N  
ATOM   4928  CA  VAL A 319      34.483  70.047  -7.490  1.00  0.78           C  
ATOM   4929  C   VAL A 319      35.960  70.188  -7.060  1.00  0.78           C  
ATOM   4930  O   VAL A 319      36.271  71.048  -6.239  1.00  0.78           O  
ATOM   4931  CB  VAL A 319      33.986  71.317  -8.179  1.00  0.78           C  
ATOM   4932  CG1 VAL A 319      34.875  71.672  -9.289  1.00  0.78           C  
ATOM   4933  CG2 VAL A 319      32.578  71.069  -8.685  1.00  0.78           C  
ATOM   4934  H   VAL A 319      33.106  70.477  -5.855  1.00  0.78           H  
ATOM   4935  HA  VAL A 319      34.348  69.245  -8.196  1.00  0.78           H  
ATOM   4936  HB  VAL A 319      33.994  72.138  -7.467  1.00  0.78           H  
ATOM   4937 1HG1 VAL A 319      34.521  72.583  -9.767  1.00  0.78           H  
ATOM   4938 2HG1 VAL A 319      35.872  71.820  -8.881  1.00  0.78           H  
ATOM   4939 3HG1 VAL A 319      34.896  70.873 -10.018  1.00  0.78           H  
ATOM   4940 1HG2 VAL A 319      32.203  71.964  -9.176  1.00  0.78           H  
ATOM   4941 2HG2 VAL A 319      32.591  70.246  -9.396  1.00  0.78           H  
ATOM   4942 3HG2 VAL A 319      31.937  70.809  -7.845  1.00  0.78           H  
ATOM   4943  N   PRO A 320      36.893  69.368  -7.602  1.00  0.81           N  
ATOM   4944  CA  PRO A 320      38.301  69.320  -7.250  1.00  0.81           C  
ATOM   4945  C   PRO A 320      39.000  70.576  -7.707  1.00  0.81           C  
ATOM   4946  O   PRO A 320      38.619  71.148  -8.721  1.00  0.81           O  
ATOM   4947  CB  PRO A 320      38.789  68.079  -8.007  1.00  0.81           C  
ATOM   4948  CG  PRO A 320      37.845  67.951  -9.179  1.00  0.81           C  
ATOM   4949  CD  PRO A 320      36.530  68.436  -8.674  1.00  0.81           C  
ATOM   4950  HA  PRO A 320      38.394  69.192  -6.161  1.00  0.81           H  
ATOM   4951 1HB  PRO A 320      39.837  68.198  -8.293  1.00  0.81           H  
ATOM   4952 2HB  PRO A 320      38.737  67.198  -7.344  1.00  0.81           H  
ATOM   4953 1HG  PRO A 320      38.173  68.544 -10.034  1.00  0.81           H  
ATOM   4954 2HG  PRO A 320      37.798  66.904  -9.519  1.00  0.81           H  
ATOM   4955 1HD  PRO A 320      36.071  68.960  -9.493  1.00  0.81           H  
ATOM   4956 2HD  PRO A 320      35.932  67.599  -8.291  1.00  0.81           H  
ATOM   4957  N   GLU A 321      40.095  70.945  -7.046  1.00  0.83           N  
ATOM   4958  CA  GLU A 321      40.834  72.154  -7.427  1.00  0.83           C  
ATOM   4959  C   GLU A 321      41.405  72.103  -8.837  1.00  0.83           C  
ATOM   4960  O   GLU A 321      41.598  73.134  -9.491  1.00  0.83           O  
ATOM   4961  CB  GLU A 321      41.969  72.443  -6.449  1.00  0.83           C  
ATOM   4962  CG  GLU A 321      41.520  72.850  -5.067  1.00  0.83           C  
ATOM   4963  CD  GLU A 321      42.661  73.216  -4.141  1.00  0.83           C  
ATOM   4964  OE1 GLU A 321      43.796  73.301  -4.607  1.00  0.83           O  
ATOM   4965  OE2 GLU A 321      42.408  73.403  -2.961  1.00  0.83           O  
ATOM   4966  H   GLU A 321      40.387  70.422  -6.231  1.00  0.83           H  
ATOM   4967  HA  GLU A 321      40.144  72.978  -7.385  1.00  0.83           H  
ATOM   4968 1HB  GLU A 321      42.622  71.577  -6.367  1.00  0.83           H  
ATOM   4969 2HB  GLU A 321      42.556  73.273  -6.837  1.00  0.83           H  
ATOM   4970 1HG  GLU A 321      40.892  73.709  -5.185  1.00  0.83           H  
ATOM   4971 2HG  GLU A 321      40.924  72.049  -4.626  1.00  0.83           H  
ATOM   4972  N   ILE A 322      41.639  70.896  -9.327  1.00  0.85           N  
ATOM   4973  CA  ILE A 322      42.193  70.696 -10.651  1.00  0.85           C  
ATOM   4974  C   ILE A 322      41.291  71.319 -11.725  1.00  0.85           C  
ATOM   4975  O   ILE A 322      41.762  71.646 -12.812  1.00  0.85           O  
ATOM   4976  CB  ILE A 322      42.366  69.195 -10.965  1.00  0.85           C  
ATOM   4977  CG1 ILE A 322      43.346  69.009 -12.108  1.00  0.85           C  
ATOM   4978  CG2 ILE A 322      41.025  68.570 -11.336  1.00  0.85           C  
ATOM   4979  CD1 ILE A 322      44.755  69.400 -11.732  1.00  0.85           C  
ATOM   4980  H   ILE A 322      41.436  70.095  -8.747  1.00  0.85           H  
ATOM   4981  HA  ILE A 322      43.169  71.176 -10.691  1.00  0.85           H  
ATOM   4982  HB  ILE A 322      42.766  68.689 -10.087  1.00  0.85           H  
ATOM   4983 1HG1 ILE A 322      43.350  67.964 -12.420  1.00  0.85           H  
ATOM   4984 2HG1 ILE A 322      43.036  69.624 -12.955  1.00  0.85           H  
ATOM   4985 1HG2 ILE A 322      41.159  67.511 -11.535  1.00  0.85           H  
ATOM   4986 2HG2 ILE A 322      40.353  68.700 -10.518  1.00  0.85           H  
ATOM   4987 3HG2 ILE A 322      40.619  69.049 -12.222  1.00  0.85           H  
ATOM   4988 1HD1 ILE A 322      45.410  69.246 -12.582  1.00  0.85           H  
ATOM   4989 2HD1 ILE A 322      44.788  70.442 -11.433  1.00  0.85           H  
ATOM   4990 3HD1 ILE A 322      45.093  68.782 -10.904  1.00  0.85           H  
ATOM   4991  N   VAL A 323      39.999  71.510 -11.415  1.00  0.87           N  
ATOM   4992  CA  VAL A 323      39.033  72.031 -12.364  1.00  0.87           C  
ATOM   4993  C   VAL A 323      39.390  73.394 -12.949  1.00  0.87           C  
ATOM   4994  O   VAL A 323      38.973  73.699 -14.066  1.00  0.87           O  
ATOM   4995  CB  VAL A 323      37.660  72.138 -11.676  1.00  0.87           C  
ATOM   4996  CG1 VAL A 323      37.677  73.299 -10.659  1.00  0.87           C  
ATOM   4997  CG2 VAL A 323      36.576  72.342 -12.712  1.00  0.87           C  
ATOM   4998  H   VAL A 323      39.665  71.283 -10.477  1.00  0.87           H  
ATOM   4999  HA  VAL A 323      38.961  71.314 -13.186  1.00  0.87           H  
ATOM   5000  HB  VAL A 323      37.473  71.218 -11.116  1.00  0.87           H  
ATOM   5001 1HG1 VAL A 323      36.747  73.388 -10.161  1.00  0.87           H  
ATOM   5002 2HG1 VAL A 323      38.458  73.156  -9.928  1.00  0.87           H  
ATOM   5003 3HG1 VAL A 323      37.844  74.186 -11.150  1.00  0.87           H  
ATOM   5004 1HG2 VAL A 323      35.615  72.406 -12.211  1.00  0.87           H  
ATOM   5005 2HG2 VAL A 323      36.768  73.267 -13.259  1.00  0.87           H  
ATOM   5006 3HG2 VAL A 323      36.570  71.505 -13.409  1.00  0.87           H  
ATOM   5007  N   PHE A 324      40.119  74.239 -12.202  1.00  0.88           N  
ATOM   5008  CA  PHE A 324      40.478  75.537 -12.757  1.00  0.88           C  
ATOM   5009  C   PHE A 324      41.996  75.651 -12.822  1.00  0.88           C  
ATOM   5010  O   PHE A 324      42.552  76.757 -12.858  1.00  0.88           O  
ATOM   5011  CB  PHE A 324      39.905  76.726 -11.955  1.00  0.88           C  
ATOM   5012  CG  PHE A 324      38.365  76.776 -11.753  1.00  0.88           C  
ATOM   5013  CD1 PHE A 324      37.832  77.214 -10.558  1.00  0.88           C  
ATOM   5014  CD2 PHE A 324      37.476  76.326 -12.705  1.00  0.88           C  
ATOM   5015  CE1 PHE A 324      36.473  77.215 -10.337  1.00  0.88           C  
ATOM   5016  CE2 PHE A 324      36.118  76.319 -12.496  1.00  0.88           C  
ATOM   5017  CZ  PHE A 324      35.615  76.764 -11.306  1.00  0.88           C  
ATOM   5018  H   PHE A 324      40.461  73.946 -11.282  1.00  0.88           H  
ATOM   5019  HA  PHE A 324      40.091  75.600 -13.769  1.00  0.88           H  
ATOM   5020 1HB  PHE A 324      40.351  76.710 -10.976  1.00  0.88           H  
ATOM   5021 2HB  PHE A 324      40.208  77.657 -12.433  1.00  0.88           H  
ATOM   5022  HD1 PHE A 324      38.502  77.574  -9.787  1.00  0.88           H  
ATOM   5023  HD2 PHE A 324      37.858  75.954 -13.611  1.00  0.88           H  
ATOM   5024  HE1 PHE A 324      36.082  77.571  -9.390  1.00  0.88           H  
ATOM   5025  HE2 PHE A 324      35.449  75.950 -13.271  1.00  0.88           H  
ATOM   5026  HZ  PHE A 324      34.540  76.761 -11.129  1.00  0.88           H  
ATOM   5027  N   ASP A 325      42.688  74.517 -12.792  1.00  0.89           N  
ATOM   5028  CA  ASP A 325      44.138  74.554 -12.786  1.00  0.89           C  
ATOM   5029  C   ASP A 325      44.719  74.547 -14.183  1.00  0.89           C  
ATOM   5030  O   ASP A 325      44.954  73.490 -14.769  1.00  0.89           O  
ATOM   5031  CB  ASP A 325      44.686  73.407 -11.957  1.00  0.89           C  
ATOM   5032  CG  ASP A 325      46.187  73.410 -11.789  1.00  0.89           C  
ATOM   5033  OD1 ASP A 325      46.874  74.052 -12.556  1.00  0.89           O  
ATOM   5034  OD2 ASP A 325      46.649  72.805 -10.835  1.00  0.89           O  
ATOM   5035  H   ASP A 325      42.214  73.611 -12.789  1.00  0.89           H  
ATOM   5036  HA  ASP A 325      44.441  75.483 -12.314  1.00  0.89           H  
ATOM   5037 1HB  ASP A 325      44.220  73.424 -10.966  1.00  0.89           H  
ATOM   5038 2HB  ASP A 325      44.395  72.478 -12.437  1.00  0.89           H  
ATOM   5039  N   THR A 326      45.044  75.739 -14.667  1.00  0.90           N  
ATOM   5040  CA  THR A 326      45.518  75.991 -16.020  1.00  0.90           C  
ATOM   5041  C   THR A 326      46.929  75.466 -16.292  1.00  0.90           C  
ATOM   5042  O   THR A 326      47.441  75.636 -17.396  1.00  0.90           O  
ATOM   5043  CB  THR A 326      45.501  77.494 -16.320  1.00  0.90           C  
ATOM   5044  OG1 THR A 326      46.351  78.171 -15.393  1.00  0.90           O  
ATOM   5045  CG2 THR A 326      44.093  78.054 -16.211  1.00  0.90           C  
ATOM   5046  H   THR A 326      44.864  76.541 -14.078  1.00  0.90           H  
ATOM   5047  HA  THR A 326      44.839  75.495 -16.714  1.00  0.90           H  
ATOM   5048  HB  THR A 326      45.863  77.644 -17.307  1.00  0.90           H  
ATOM   5049  HG1 THR A 326      46.289  79.147 -15.536  1.00  0.90           H  
ATOM   5050 1HG2 THR A 326      44.104  79.126 -16.430  1.00  0.90           H  
ATOM   5051 2HG2 THR A 326      43.450  77.544 -16.930  1.00  0.90           H  
ATOM   5052 3HG2 THR A 326      43.710  77.902 -15.201  1.00  0.90           H  
ATOM   5053  N   LEU A 327      47.589  74.892 -15.278  1.00  0.91           N  
ATOM   5054  CA  LEU A 327      48.913  74.321 -15.480  1.00  0.91           C  
ATOM   5055  C   LEU A 327      48.752  72.912 -16.050  1.00  0.91           C  
ATOM   5056  O   LEU A 327      49.656  72.366 -16.686  1.00  0.91           O  
ATOM   5057  CB  LEU A 327      49.666  74.263 -14.146  1.00  0.91           C  
ATOM   5058  CG  LEU A 327      49.938  75.625 -13.493  1.00  0.91           C  
ATOM   5059  CD1 LEU A 327      50.551  75.411 -12.118  1.00  0.91           C  
ATOM   5060  CD2 LEU A 327      50.863  76.439 -14.391  1.00  0.91           C  
ATOM   5061  H   LEU A 327      47.147  74.781 -14.356  1.00  0.91           H  
ATOM   5062  HA  LEU A 327      49.465  74.933 -16.190  1.00  0.91           H  
ATOM   5063 1HB  LEU A 327      49.088  73.662 -13.446  1.00  0.91           H  
ATOM   5064 2HB  LEU A 327      50.623  73.773 -14.308  1.00  0.91           H  
ATOM   5065  HG  LEU A 327      48.991  76.159 -13.362  1.00  0.91           H  
ATOM   5066 1HD1 LEU A 327      50.732  76.373 -11.643  1.00  0.91           H  
ATOM   5067 2HD1 LEU A 327      49.854  74.827 -11.506  1.00  0.91           H  
ATOM   5068 3HD1 LEU A 327      51.490  74.870 -12.217  1.00  0.91           H  
ATOM   5069 1HD2 LEU A 327      51.054  77.411 -13.935  1.00  0.91           H  
ATOM   5070 2HD2 LEU A 327      51.806  75.908 -14.520  1.00  0.91           H  
ATOM   5071 3HD2 LEU A 327      50.389  76.581 -15.365  1.00  0.91           H  
ATOM   5072  N   ASP A 328      47.597  72.309 -15.764  1.00  0.91           N  
ATOM   5073  CA  ASP A 328      47.258  70.970 -16.202  1.00  0.91           C  
ATOM   5074  C   ASP A 328      46.789  71.040 -17.646  1.00  0.91           C  
ATOM   5075  O   ASP A 328      45.834  71.760 -17.912  1.00  0.91           O  
ATOM   5076  CB  ASP A 328      46.158  70.341 -15.347  1.00  0.91           C  
ATOM   5077  CG  ASP A 328      45.894  68.866 -15.721  1.00  0.91           C  
ATOM   5078  OD1 ASP A 328      45.581  68.572 -16.871  1.00  0.91           O  
ATOM   5079  OD2 ASP A 328      46.026  68.041 -14.847  1.00  0.91           O  
ATOM   5080  H   ASP A 328      46.881  72.827 -15.249  1.00  0.91           H  
ATOM   5081  HA  ASP A 328      48.138  70.352 -16.095  1.00  0.91           H  
ATOM   5082 1HB  ASP A 328      46.449  70.405 -14.301  1.00  0.91           H  
ATOM   5083 2HB  ASP A 328      45.234  70.916 -15.455  1.00  0.91           H  
ATOM   5084  N   PRO A 329      47.390  70.329 -18.611  1.00  0.89           N  
ATOM   5085  CA  PRO A 329      47.035  70.384 -20.021  1.00  0.89           C  
ATOM   5086  C   PRO A 329      45.519  70.352 -20.283  1.00  0.89           C  
ATOM   5087  O   PRO A 329      45.048  71.020 -21.207  1.00  0.89           O  
ATOM   5088  CB  PRO A 329      47.718  69.126 -20.558  1.00  0.89           C  
ATOM   5089  CG  PRO A 329      48.933  68.955 -19.671  1.00  0.89           C  
ATOM   5090  CD  PRO A 329      48.477  69.377 -18.295  1.00  0.89           C  
ATOM   5091  HA  PRO A 329      47.491  71.265 -20.478  1.00  0.89           H  
ATOM   5092 1HB  PRO A 329      47.023  68.272 -20.506  1.00  0.89           H  
ATOM   5093 2HB  PRO A 329      47.977  69.265 -21.617  1.00  0.89           H  
ATOM   5094 1HG  PRO A 329      49.274  67.910 -19.698  1.00  0.89           H  
ATOM   5095 2HG  PRO A 329      49.765  69.571 -20.043  1.00  0.89           H  
ATOM   5096 1HD  PRO A 329      48.091  68.521 -17.715  1.00  0.89           H  
ATOM   5097 2HD  PRO A 329      49.323  69.886 -17.805  1.00  0.89           H  
ATOM   5098  N   GLU A 330      44.731  69.663 -19.441  1.00  0.87           N  
ATOM   5099  CA  GLU A 330      43.278  69.581 -19.658  1.00  0.87           C  
ATOM   5100  C   GLU A 330      42.566  70.923 -19.495  1.00  0.87           C  
ATOM   5101  O   GLU A 330      41.413  71.060 -19.895  1.00  0.87           O  
ATOM   5102  CB  GLU A 330      42.602  68.550 -18.740  1.00  0.87           C  
ATOM   5103  CG  GLU A 330      42.923  67.091 -19.063  1.00  0.87           C  
ATOM   5104  CD  GLU A 330      42.078  66.091 -18.269  1.00  0.87           C  
ATOM   5105  OE1 GLU A 330      41.220  66.511 -17.514  1.00  0.87           O  
ATOM   5106  OE2 GLU A 330      42.282  64.910 -18.436  1.00  0.87           O  
ATOM   5107  H   GLU A 330      45.128  69.182 -18.622  1.00  0.87           H  
ATOM   5108  HA  GLU A 330      43.116  69.252 -20.685  1.00  0.87           H  
ATOM   5109 1HB  GLU A 330      42.935  68.729 -17.714  1.00  0.87           H  
ATOM   5110 2HB  GLU A 330      41.530  68.691 -18.748  1.00  0.87           H  
ATOM   5111 1HG  GLU A 330      42.770  66.921 -20.127  1.00  0.87           H  
ATOM   5112 2HG  GLU A 330      43.978  66.921 -18.844  1.00  0.87           H  
ATOM   5113  N   ASN A 331      43.206  71.881 -18.823  1.00  0.84           N  
ATOM   5114  CA  ASN A 331      42.605  73.188 -18.616  1.00  0.84           C  
ATOM   5115  C   ASN A 331      43.396  74.332 -19.279  1.00  0.84           C  
ATOM   5116  O   ASN A 331      43.038  75.504 -19.150  1.00  0.84           O  
ATOM   5117  CB  ASN A 331      42.447  73.444 -17.125  1.00  0.84           C  
ATOM   5118  CG  ASN A 331      41.489  72.487 -16.476  1.00  0.84           C  
ATOM   5119  OD1 ASN A 331      40.275  72.578 -16.654  1.00  0.84           O  
ATOM   5120  ND2 ASN A 331      42.015  71.561 -15.725  1.00  0.84           N  
ATOM   5121  H   ASN A 331      44.148  71.710 -18.490  1.00  0.84           H  
ATOM   5122  HA  ASN A 331      41.626  73.171 -19.080  1.00  0.84           H  
ATOM   5123 1HB  ASN A 331      43.414  73.322 -16.660  1.00  0.84           H  
ATOM   5124 2HB  ASN A 331      42.119  74.466 -16.942  1.00  0.84           H  
ATOM   5125 1HD2 ASN A 331      41.425  70.889 -15.273  1.00  0.84           H  
ATOM   5126 2HD2 ASN A 331      43.007  71.526 -15.590  1.00  0.84           H  
ATOM   5127  N   VAL A 332      44.433  74.005 -20.052  1.00  0.83           N  
ATOM   5128  CA  VAL A 332      45.252  75.029 -20.727  1.00  0.83           C  
ATOM   5129  C   VAL A 332      44.436  75.790 -21.757  1.00  0.83           C  
ATOM   5130  O   VAL A 332      44.563  76.999 -21.952  1.00  0.83           O  
ATOM   5131  CB  VAL A 332      46.493  74.404 -21.363  1.00  0.83           C  
ATOM   5132  CG1 VAL A 332      47.146  75.392 -22.238  1.00  0.83           C  
ATOM   5133  CG2 VAL A 332      47.478  74.031 -20.263  1.00  0.83           C  
ATOM   5134  H   VAL A 332      44.669  73.021 -20.199  1.00  0.83           H  
ATOM   5135  HA  VAL A 332      45.597  75.738 -19.969  1.00  0.83           H  
ATOM   5136  HB  VAL A 332      46.210  73.525 -21.943  1.00  0.83           H  
ATOM   5137 1HG1 VAL A 332      48.036  74.950 -22.673  1.00  0.83           H  
ATOM   5138 2HG1 VAL A 332      46.464  75.694 -23.031  1.00  0.83           H  
ATOM   5139 3HG1 VAL A 332      47.410  76.250 -21.635  1.00  0.83           H  
ATOM   5140 1HG2 VAL A 332      48.372  73.591 -20.699  1.00  0.83           H  
ATOM   5141 2HG2 VAL A 332      47.752  74.925 -19.715  1.00  0.83           H  
ATOM   5142 3HG2 VAL A 332      47.016  73.329 -19.584  1.00  0.83           H  
ATOM   5143  N   CYS A 333      43.575  75.041 -22.409  1.00  0.84           N  
ATOM   5144  CA  CYS A 333      42.649  75.478 -23.435  1.00  0.84           C  
ATOM   5145  C   CYS A 333      41.666  76.555 -22.980  1.00  0.84           C  
ATOM   5146  O   CYS A 333      40.963  77.140 -23.816  1.00  0.84           O  
ATOM   5147  CB  CYS A 333      41.811  74.302 -23.797  1.00  0.84           C  
ATOM   5148  SG  CYS A 333      40.829  73.874 -22.397  1.00  0.84           S  
ATOM   5149  H   CYS A 333      43.558  74.061 -22.159  1.00  0.84           H  
ATOM   5150  HA  CYS A 333      43.222  75.837 -24.287  1.00  0.84           H  
ATOM   5151 1HB  CYS A 333      41.160  74.544 -24.625  1.00  0.84           H  
ATOM   5152 2HB  CYS A 333      42.438  73.454 -24.071  1.00  0.84           H  
ATOM   5153  N   TYR A 334      41.614  76.819 -21.658  1.00  0.89           N  
ATOM   5154  CA  TYR A 334      40.714  77.804 -21.098  1.00  0.89           C  
ATOM   5155  C   TYR A 334      41.430  79.129 -20.860  1.00  0.89           C  
ATOM   5156  O   TYR A 334      40.959  79.976 -20.101  1.00  0.89           O  
ATOM   5157  CB  TYR A 334      40.106  77.301 -19.810  1.00  0.89           C  
ATOM   5158  CG  TYR A 334      39.259  76.075 -19.940  1.00  0.89           C  
ATOM   5159  CD1 TYR A 334      39.552  74.980 -19.191  1.00  0.89           C  
ATOM   5160  CD2 TYR A 334      38.229  76.031 -20.813  1.00  0.89           C  
ATOM   5161  CE1 TYR A 334      38.812  73.830 -19.315  1.00  0.89           C  
ATOM   5162  CE2 TYR A 334      37.478  74.880 -20.940  1.00  0.89           C  
ATOM   5163  CZ  TYR A 334      37.775  73.785 -20.194  1.00  0.89           C  
ATOM   5164  OH  TYR A 334      37.036  72.631 -20.316  1.00  0.89           O  
ATOM   5165  H   TYR A 334      42.215  76.314 -21.003  1.00  0.89           H  
ATOM   5166  HA  TYR A 334      39.912  77.985 -21.812  1.00  0.89           H  
ATOM   5167 1HB  TYR A 334      40.928  77.054 -19.159  1.00  0.89           H  
ATOM   5168 2HB  TYR A 334      39.521  78.085 -19.348  1.00  0.89           H  
ATOM   5169  HD1 TYR A 334      40.378  75.024 -18.495  1.00  0.89           H  
ATOM   5170  HD2 TYR A 334      38.007  76.900 -21.397  1.00  0.89           H  
ATOM   5171  HE1 TYR A 334      39.049  72.957 -18.719  1.00  0.89           H  
ATOM   5172  HE2 TYR A 334      36.658  74.836 -21.629  1.00  0.89           H  
ATOM   5173  HH  TYR A 334      37.443  71.939 -19.781  1.00  0.89           H  
ATOM   5174  N   CYS A 335      42.590  79.286 -21.489  1.00  0.98           N  
ATOM   5175  CA  CYS A 335      43.310  80.548 -21.596  1.00  0.98           C  
ATOM   5176  C   CYS A 335      43.367  80.941 -23.059  1.00  0.98           C  
ATOM   5177  O   CYS A 335      44.190  80.401 -23.809  1.00  0.98           O  
ATOM   5178  CB  CYS A 335      44.736  80.430 -21.067  1.00  0.98           C  
ATOM   5179  SG  CYS A 335      44.891  80.144 -19.320  1.00  0.98           S  
ATOM   5180  H   CYS A 335      42.980  78.476 -21.968  1.00  0.98           H  
ATOM   5181  HA  CYS A 335      42.780  81.319 -21.036  1.00  0.98           H  
ATOM   5182 1HB  CYS A 335      45.221  79.602 -21.575  1.00  0.98           H  
ATOM   5183 2HB  CYS A 335      45.289  81.332 -21.316  1.00  0.98           H  
ATOM   5184  N   SER A 336      42.481  81.827 -23.539  1.00  1.13           N  
ATOM   5185  CA  SER A 336      42.445  82.007 -24.989  1.00  1.13           C  
ATOM   5186  C   SER A 336      43.773  82.532 -25.563  1.00  1.13           C  
ATOM   5187  O   SER A 336      44.138  82.199 -26.692  1.00  1.13           O  
ATOM   5188  CB  SER A 336      41.287  82.919 -25.380  1.00  1.13           C  
ATOM   5189  OG  SER A 336      41.469  84.224 -24.909  1.00  1.13           O  
ATOM   5190  H   SER A 336      41.833  82.363 -22.939  1.00  1.13           H  
ATOM   5191  HA  SER A 336      42.249  81.034 -25.436  1.00  1.13           H  
ATOM   5192 1HB  SER A 336      41.194  82.933 -26.462  1.00  1.13           H  
ATOM   5193 2HB  SER A 336      40.361  82.516 -24.976  1.00  1.13           H  
ATOM   5194  HG  SER A 336      41.234  84.193 -23.951  1.00  1.13           H  
ATOM   5195  N   GLN A 337      44.536  83.251 -24.737  1.00  1.32           N  
ATOM   5196  CA  GLN A 337      45.837  83.830 -25.076  1.00  1.32           C  
ATOM   5197  C   GLN A 337      47.025  82.855 -25.023  1.00  1.32           C  
ATOM   5198  O   GLN A 337      48.142  83.235 -25.388  1.00  1.32           O  
ATOM   5199  CB  GLN A 337      46.127  85.000 -24.129  1.00  1.32           C  
ATOM   5200  CG  GLN A 337      46.403  84.583 -22.668  1.00  1.32           C  
ATOM   5201  CD  GLN A 337      45.132  84.385 -21.883  1.00  1.32           C  
ATOM   5202  OE1 GLN A 337      44.125  84.006 -22.469  1.00  1.32           O  
ATOM   5203  NE2 GLN A 337      45.166  84.633 -20.584  1.00  1.32           N  
ATOM   5204  H   GLN A 337      44.154  83.443 -23.825  1.00  1.32           H  
ATOM   5205  HA  GLN A 337      45.776  84.217 -26.095  1.00  1.32           H  
ATOM   5206 1HB  GLN A 337      47.001  85.547 -24.491  1.00  1.32           H  
ATOM   5207 2HB  GLN A 337      45.284  85.689 -24.134  1.00  1.32           H  
ATOM   5208 1HG  GLN A 337      46.979  83.659 -22.642  1.00  1.32           H  
ATOM   5209 2HG  GLN A 337      46.960  85.376 -22.186  1.00  1.32           H  
ATOM   5210 1HE2 GLN A 337      44.344  84.531 -20.028  1.00  1.32           H  
ATOM   5211 2HE2 GLN A 337      46.025  84.950 -20.138  1.00  1.32           H  
ATOM   5212  N   TYR A 338      46.807  81.618 -24.562  1.00  1.54           N  
ATOM   5213  CA  TYR A 338      47.916  80.676 -24.376  1.00  1.54           C  
ATOM   5214  C   TYR A 338      48.761  80.492 -25.626  1.00  1.54           C  
ATOM   5215  O   TYR A 338      49.984  80.518 -25.566  1.00  1.54           O  
ATOM   5216  CB  TYR A 338      47.413  79.298 -23.967  1.00  1.54           C  
ATOM   5217  CG  TYR A 338      48.511  78.299 -23.722  1.00  1.54           C  
ATOM   5218  CD1 TYR A 338      49.122  78.257 -22.482  1.00  1.54           C  
ATOM   5219  CD2 TYR A 338      48.920  77.441 -24.725  1.00  1.54           C  
ATOM   5220  CE1 TYR A 338      50.124  77.355 -22.232  1.00  1.54           C  
ATOM   5221  CE2 TYR A 338      49.934  76.537 -24.481  1.00  1.54           C  
ATOM   5222  CZ  TYR A 338      50.533  76.491 -23.238  1.00  1.54           C  
ATOM   5223  OH  TYR A 338      51.539  75.586 -22.992  1.00  1.54           O  
ATOM   5224  H   TYR A 338      45.860  81.323 -24.313  1.00  1.54           H  
ATOM   5225  HA  TYR A 338      48.563  81.069 -23.592  1.00  1.54           H  
ATOM   5226 1HB  TYR A 338      46.836  79.383 -23.063  1.00  1.54           H  
ATOM   5227 2HB  TYR A 338      46.752  78.904 -24.738  1.00  1.54           H  
ATOM   5228  HD1 TYR A 338      48.802  78.927 -21.704  1.00  1.54           H  
ATOM   5229  HD2 TYR A 338      48.442  77.478 -25.705  1.00  1.54           H  
ATOM   5230  HE1 TYR A 338      50.594  77.323 -21.249  1.00  1.54           H  
ATOM   5231  HE2 TYR A 338      50.257  75.859 -25.270  1.00  1.54           H  
ATOM   5232  HH  TYR A 338      51.814  75.654 -22.074  1.00  1.54           H  
ATOM   5233  N   SER A 339      48.117  80.264 -26.766  1.00  1.73           N  
ATOM   5234  CA  SER A 339      48.854  80.021 -27.999  1.00  1.73           C  
ATOM   5235  C   SER A 339      49.706  81.220 -28.404  1.00  1.73           C  
ATOM   5236  O   SER A 339      50.808  81.059 -28.930  1.00  1.73           O  
ATOM   5237  CB  SER A 339      47.899  79.672 -29.122  1.00  1.73           C  
ATOM   5238  OG  SER A 339      47.263  78.442 -28.886  1.00  1.73           O  
ATOM   5239  H   SER A 339      47.107  80.264 -26.769  1.00  1.73           H  
ATOM   5240  HA  SER A 339      49.521  79.174 -27.832  1.00  1.73           H  
ATOM   5241 1HB  SER A 339      47.152  80.460 -29.217  1.00  1.73           H  
ATOM   5242 2HB  SER A 339      48.448  79.628 -30.061  1.00  1.73           H  
ATOM   5243  HG  SER A 339      46.685  78.293 -29.641  1.00  1.73           H  
ATOM   5244  N   GLU A 340      49.173  82.424 -28.199  1.00  1.87           N  
ATOM   5245  CA  GLU A 340      49.877  83.645 -28.561  1.00  1.87           C  
ATOM   5246  C   GLU A 340      51.076  83.874 -27.642  1.00  1.87           C  
ATOM   5247  O   GLU A 340      52.149  84.291 -28.087  1.00  1.87           O  
ATOM   5248  CB  GLU A 340      48.913  84.830 -28.481  1.00  1.87           C  
ATOM   5249  CG  GLU A 340      47.809  84.801 -29.532  1.00  1.87           C  
ATOM   5250  CD  GLU A 340      46.803  85.908 -29.366  1.00  1.87           C  
ATOM   5251  OE1 GLU A 340      46.861  86.590 -28.375  1.00  1.87           O  
ATOM   5252  OE2 GLU A 340      45.976  86.071 -30.232  1.00  1.87           O  
ATOM   5253  H   GLU A 340      48.270  82.488 -27.751  1.00  1.87           H  
ATOM   5254  HA  GLU A 340      50.243  83.548 -29.582  1.00  1.87           H  
ATOM   5255 1HB  GLU A 340      48.441  84.849 -27.498  1.00  1.87           H  
ATOM   5256 2HB  GLU A 340      49.469  85.760 -28.597  1.00  1.87           H  
ATOM   5257 1HG  GLU A 340      48.259  84.876 -30.521  1.00  1.87           H  
ATOM   5258 2HG  GLU A 340      47.297  83.840 -29.468  1.00  1.87           H  
ATOM   5259  N   ASN A 341      50.878  83.594 -26.354  1.00  1.89           N  
ATOM   5260  CA  ASN A 341      51.915  83.742 -25.348  1.00  1.89           C  
ATOM   5261  C   ASN A 341      51.532  82.979 -24.071  1.00  1.89           C  
ATOM   5262  O   ASN A 341      50.801  83.515 -23.234  1.00  1.89           O  
ATOM   5263  CB  ASN A 341      52.167  85.192 -25.021  1.00  1.89           C  
ATOM   5264  CG  ASN A 341      53.350  85.380 -24.084  1.00  1.89           C  
ATOM   5265  OD1 ASN A 341      53.701  84.511 -23.262  1.00  1.89           O  
ATOM   5266  ND2 ASN A 341      53.979  86.527 -24.192  1.00  1.89           N  
ATOM   5267  H   ASN A 341      49.954  83.272 -26.066  1.00  1.89           H  
ATOM   5268  HA  ASN A 341      52.843  83.357 -25.756  1.00  1.89           H  
ATOM   5269 1HB  ASN A 341      52.351  85.757 -25.934  1.00  1.89           H  
ATOM   5270 2HB  ASN A 341      51.284  85.596 -24.561  1.00  1.89           H  
ATOM   5271 1HD2 ASN A 341      54.767  86.723 -23.605  1.00  1.89           H  
ATOM   5272 2HD2 ASN A 341      53.673  87.205 -24.861  1.00  1.89           H  
ATOM   5273  N   PRO A 342      52.063  81.768 -23.845  1.00  1.81           N  
ATOM   5274  CA  PRO A 342      51.772  80.898 -22.718  1.00  1.81           C  
ATOM   5275  C   PRO A 342      51.956  81.546 -21.351  1.00  1.81           C  
ATOM   5276  O   PRO A 342      51.289  81.168 -20.388  1.00  1.81           O  
ATOM   5277  CB  PRO A 342      52.791  79.770 -22.910  1.00  1.81           C  
ATOM   5278  CG  PRO A 342      53.029  79.723 -24.391  1.00  1.81           C  
ATOM   5279  CD  PRO A 342      52.979  81.165 -24.837  1.00  1.81           C  
ATOM   5280  HA  PRO A 342      50.751  80.519 -22.829  1.00  1.81           H  
ATOM   5281 1HB  PRO A 342      53.707  80.009 -22.344  1.00  1.81           H  
ATOM   5282 2HB  PRO A 342      52.415  78.839 -22.505  1.00  1.81           H  
ATOM   5283 1HG  PRO A 342      53.986  79.233 -24.614  1.00  1.81           H  
ATOM   5284 2HG  PRO A 342      52.239  79.117 -24.873  1.00  1.81           H  
ATOM   5285 1HD  PRO A 342      53.976  81.628 -24.788  1.00  1.81           H  
ATOM   5286 2HD  PRO A 342      52.533  81.190 -25.851  1.00  1.81           H  
ATOM   5287  N   ASP A 343      52.799  82.574 -21.255  1.00  1.65           N  
ATOM   5288  CA  ASP A 343      53.069  83.187 -19.960  1.00  1.65           C  
ATOM   5289  C   ASP A 343      51.974  84.147 -19.535  1.00  1.65           C  
ATOM   5290  O   ASP A 343      51.979  84.645 -18.408  1.00  1.65           O  
ATOM   5291  CB  ASP A 343      54.412  83.910 -19.985  1.00  1.65           C  
ATOM   5292  CG  ASP A 343      55.603  82.950 -20.087  1.00  1.65           C  
ATOM   5293  OD1 ASP A 343      55.483  81.812 -19.682  1.00  1.65           O  
ATOM   5294  OD2 ASP A 343      56.621  83.366 -20.581  1.00  1.65           O  
ATOM   5295  H   ASP A 343      53.266  82.958 -22.075  1.00  1.65           H  
ATOM   5296  HA  ASP A 343      53.127  82.394 -19.214  1.00  1.65           H  
ATOM   5297 1HB  ASP A 343      54.439  84.600 -20.824  1.00  1.65           H  
ATOM   5298 2HB  ASP A 343      54.519  84.503 -19.077  1.00  1.65           H  
ATOM   5299  N   LEU A 344      51.033  84.420 -20.433  1.00  1.45           N  
ATOM   5300  CA  LEU A 344      49.944  85.309 -20.099  1.00  1.45           C  
ATOM   5301  C   LEU A 344      48.703  84.514 -19.699  1.00  1.45           C  
ATOM   5302  O   LEU A 344      47.648  85.100 -19.437  1.00  1.45           O  
ATOM   5303  CB  LEU A 344      49.635  86.222 -21.275  1.00  1.45           C  
ATOM   5304  CG  LEU A 344      50.793  87.096 -21.724  1.00  1.45           C  
ATOM   5305  CD1 LEU A 344      50.351  87.926 -22.910  1.00  1.45           C  
ATOM   5306  CD2 LEU A 344      51.268  87.959 -20.570  1.00  1.45           C  
ATOM   5307  H   LEU A 344      51.058  84.000 -21.364  1.00  1.45           H  
ATOM   5308  HA  LEU A 344      50.242  85.924 -19.253  1.00  1.45           H  
ATOM   5309 1HB  LEU A 344      49.354  85.598 -22.126  1.00  1.45           H  
ATOM   5310 2HB  LEU A 344      48.799  86.866 -21.016  1.00  1.45           H  
ATOM   5311  HG  LEU A 344      51.611  86.458 -22.049  1.00  1.45           H  
ATOM   5312 1HD1 LEU A 344      51.185  88.536 -23.255  1.00  1.45           H  
ATOM   5313 2HD1 LEU A 344      50.021  87.273 -23.713  1.00  1.45           H  
ATOM   5314 3HD1 LEU A 344      49.526  88.569 -22.611  1.00  1.45           H  
ATOM   5315 1HD2 LEU A 344      52.107  88.574 -20.898  1.00  1.45           H  
ATOM   5316 2HD2 LEU A 344      50.455  88.603 -20.233  1.00  1.45           H  
ATOM   5317 3HD2 LEU A 344      51.589  87.319 -19.745  1.00  1.45           H  
ATOM   5318  N   CYS A 345      48.825  83.177 -19.670  1.00  1.25           N  
ATOM   5319  CA  CYS A 345      47.736  82.281 -19.289  1.00  1.25           C  
ATOM   5320  C   CYS A 345      47.336  82.581 -17.859  1.00  1.25           C  
ATOM   5321  O   CYS A 345      48.186  82.854 -17.011  1.00  1.25           O  
ATOM   5322  CB  CYS A 345      48.149  80.822 -19.471  1.00  1.25           C  
ATOM   5323  SG  CYS A 345      46.886  79.461 -19.096  1.00  1.25           S  
ATOM   5324  H   CYS A 345      49.719  82.741 -19.897  1.00  1.25           H  
ATOM   5325  HA  CYS A 345      46.886  82.473 -19.936  1.00  1.25           H  
ATOM   5326 1HB  CYS A 345      48.473  80.701 -20.495  1.00  1.25           H  
ATOM   5327 2HB  CYS A 345      49.025  80.632 -18.849  1.00  1.25           H  
ATOM   5328  N   PHE A 346      46.043  82.582 -17.599  1.00  1.08           N  
ATOM   5329  CA  PHE A 346      45.544  82.889 -16.276  1.00  1.08           C  
ATOM   5330  C   PHE A 346      46.168  82.042 -15.217  1.00  1.08           C  
ATOM   5331  O   PHE A 346      46.413  80.845 -15.401  1.00  1.08           O  
ATOM   5332  CB  PHE A 346      44.047  82.696 -16.223  1.00  1.08           C  
ATOM   5333  CG  PHE A 346      43.405  83.750 -16.863  1.00  1.08           C  
ATOM   5334  CD1 PHE A 346      42.850  83.594 -18.102  1.00  1.08           C  
ATOM   5335  CD2 PHE A 346      43.382  84.964 -16.237  1.00  1.08           C  
ATOM   5336  CE1 PHE A 346      42.285  84.673 -18.723  1.00  1.08           C  
ATOM   5337  CE2 PHE A 346      42.829  86.019 -16.835  1.00  1.08           C  
ATOM   5338  CZ  PHE A 346      42.278  85.877 -18.101  1.00  1.08           C  
ATOM   5339  H   PHE A 346      45.390  82.343 -18.332  1.00  1.08           H  
ATOM   5340  HA  PHE A 346      45.773  83.933 -16.058  1.00  1.08           H  
ATOM   5341 1HB  PHE A 346      43.762  81.759 -16.706  1.00  1.08           H  
ATOM   5342 2HB  PHE A 346      43.720  82.655 -15.188  1.00  1.08           H  
ATOM   5343  HD1 PHE A 346      42.878  82.615 -18.591  1.00  1.08           H  
ATOM   5344  HD2 PHE A 346      43.833  85.067 -15.245  1.00  1.08           H  
ATOM   5345  HE1 PHE A 346      41.853  84.585 -19.715  1.00  1.08           H  
ATOM   5346  HE2 PHE A 346      42.824  86.982 -16.328  1.00  1.08           H  
ATOM   5347  HZ  PHE A 346      41.831  86.730 -18.606  1.00  1.08           H  
ATOM   5348  N   SER A 347      46.430  82.677 -14.083  1.00  0.96           N  
ATOM   5349  CA  SER A 347      47.045  81.978 -12.992  1.00  0.96           C  
ATOM   5350  C   SER A 347      46.105  80.896 -12.520  1.00  0.96           C  
ATOM   5351  O   SER A 347      44.888  80.977 -12.737  1.00  0.96           O  
ATOM   5352  CB  SER A 347      47.337  82.917 -11.867  1.00  0.96           C  
ATOM   5353  OG  SER A 347      48.117  83.995 -12.309  1.00  0.96           O  
ATOM   5354  H   SER A 347      46.211  83.668 -13.967  1.00  0.96           H  
ATOM   5355  HA  SER A 347      47.970  81.517 -13.340  1.00  0.96           H  
ATOM   5356 1HB  SER A 347      46.444  83.246 -11.404  1.00  0.96           H  
ATOM   5357 2HB  SER A 347      47.893  82.374 -11.121  1.00  0.96           H  
ATOM   5358  HG  SER A 347      47.525  84.523 -12.879  1.00  0.96           H  
ATOM   5359  N   ARG A 348      46.674  79.903 -11.859  1.00  0.87           N  
ATOM   5360  CA  ARG A 348      45.896  78.803 -11.332  1.00  0.87           C  
ATOM   5361  C   ARG A 348      44.701  79.348 -10.582  1.00  0.87           C  
ATOM   5362  O   ARG A 348      44.838  80.326  -9.838  1.00  0.87           O  
ATOM   5363  CB  ARG A 348      46.753  77.959 -10.386  1.00  0.87           C  
ATOM   5364  CG  ARG A 348      46.105  76.682  -9.861  1.00  0.87           C  
ATOM   5365  CD  ARG A 348      47.040  75.876  -9.018  1.00  0.87           C  
ATOM   5366  NE  ARG A 348      46.464  74.584  -8.650  1.00  0.87           N  
ATOM   5367  CZ  ARG A 348      45.740  74.312  -7.540  1.00  0.87           C  
ATOM   5368  NH1 ARG A 348      45.482  75.218  -6.629  1.00  0.87           N  
ATOM   5369  NH2 ARG A 348      45.269  73.103  -7.347  1.00  0.87           N  
ATOM   5370  H   ARG A 348      47.677  79.910 -11.725  1.00  0.87           H  
ATOM   5371  HA  ARG A 348      45.546  78.183 -12.162  1.00  0.87           H  
ATOM   5372 1HB  ARG A 348      47.668  77.661 -10.901  1.00  0.87           H  
ATOM   5373 2HB  ARG A 348      47.041  78.561  -9.522  1.00  0.87           H  
ATOM   5374 1HG  ARG A 348      45.225  76.927  -9.260  1.00  0.87           H  
ATOM   5375 2HG  ARG A 348      45.815  76.072 -10.690  1.00  0.87           H  
ATOM   5376 1HD  ARG A 348      47.957  75.686  -9.578  1.00  0.87           H  
ATOM   5377 2HD  ARG A 348      47.273  76.419  -8.104  1.00  0.87           H  
ATOM   5378  HE  ARG A 348      46.605  73.812  -9.322  1.00  0.87           H  
ATOM   5379 1HH1 ARG A 348      45.824  76.166  -6.729  1.00  0.87           H  
ATOM   5380 2HH1 ARG A 348      44.925  74.921  -5.810  1.00  0.87           H  
ATOM   5381 1HH2 ARG A 348      45.442  72.368  -8.023  1.00  0.87           H  
ATOM   5382 2HH2 ARG A 348      44.713  72.928  -6.494  1.00  0.87           H  
ATOM   5383  N   GLY A 349      43.533  78.733 -10.821  1.00  0.81           N  
ATOM   5384  CA  GLY A 349      42.278  79.071 -10.167  1.00  0.81           C  
ATOM   5385  C   GLY A 349      41.341  79.977 -10.954  1.00  0.81           C  
ATOM   5386  O   GLY A 349      40.176  80.128 -10.570  1.00  0.81           O  
ATOM   5387  H   GLY A 349      43.489  77.973 -11.500  1.00  0.81           H  
ATOM   5388 1HA  GLY A 349      41.764  78.140  -9.957  1.00  0.81           H  
ATOM   5389 2HA  GLY A 349      42.481  79.514  -9.209  1.00  0.81           H  
ATOM   5390  N   VAL A 350      41.832  80.581 -12.037  1.00  0.79           N  
ATOM   5391  CA  VAL A 350      40.996  81.450 -12.870  1.00  0.79           C  
ATOM   5392  C   VAL A 350      40.917  81.010 -14.341  1.00  0.79           C  
ATOM   5393  O   VAL A 350      41.943  80.856 -14.999  1.00  0.79           O  
ATOM   5394  CB  VAL A 350      41.522  82.901 -12.803  1.00  0.79           C  
ATOM   5395  CG1 VAL A 350      40.732  83.769 -13.718  1.00  0.79           C  
ATOM   5396  CG2 VAL A 350      41.391  83.459 -11.388  1.00  0.79           C  
ATOM   5397  H   VAL A 350      42.818  80.460 -12.278  1.00  0.79           H  
ATOM   5398  HA  VAL A 350      39.986  81.439 -12.463  1.00  0.79           H  
ATOM   5399  HB  VAL A 350      42.566  82.921 -13.116  1.00  0.79           H  
ATOM   5400 1HG1 VAL A 350      41.112  84.783 -13.670  1.00  0.79           H  
ATOM   5401 2HG1 VAL A 350      40.824  83.395 -14.737  1.00  0.79           H  
ATOM   5402 3HG1 VAL A 350      39.684  83.750 -13.408  1.00  0.79           H  
ATOM   5403 1HG2 VAL A 350      41.750  84.477 -11.376  1.00  0.79           H  
ATOM   5404 2HG2 VAL A 350      40.365  83.452 -11.093  1.00  0.79           H  
ATOM   5405 3HG2 VAL A 350      41.974  82.855 -10.692  1.00  0.79           H  
ATOM   5406  N   LEU A 351      39.691  80.829 -14.859  1.00  0.80           N  
ATOM   5407  CA  LEU A 351      39.507  80.435 -16.265  1.00  0.80           C  
ATOM   5408  C   LEU A 351      38.914  81.546 -17.144  1.00  0.80           C  
ATOM   5409  O   LEU A 351      38.114  82.358 -16.692  1.00  0.80           O  
ATOM   5410  CB  LEU A 351      38.651  79.178 -16.397  1.00  0.80           C  
ATOM   5411  CG  LEU A 351      39.162  77.913 -15.692  1.00  0.80           C  
ATOM   5412  CD1 LEU A 351      38.236  76.784 -16.054  1.00  0.80           C  
ATOM   5413  CD2 LEU A 351      40.580  77.621 -16.083  1.00  0.80           C  
ATOM   5414  H   LEU A 351      38.880  80.955 -14.254  1.00  0.80           H  
ATOM   5415  HA  LEU A 351      40.489  80.195 -16.675  1.00  0.80           H  
ATOM   5416 1HB  LEU A 351      37.663  79.398 -15.992  1.00  0.80           H  
ATOM   5417 2HB  LEU A 351      38.541  78.952 -17.447  1.00  0.80           H  
ATOM   5418  HG  LEU A 351      39.122  78.053 -14.616  1.00  0.80           H  
ATOM   5419 1HD1 LEU A 351      38.561  75.863 -15.587  1.00  0.80           H  
ATOM   5420 2HD1 LEU A 351      37.232  77.028 -15.731  1.00  0.80           H  
ATOM   5421 3HD1 LEU A 351      38.256  76.647 -17.124  1.00  0.80           H  
ATOM   5422 1HD2 LEU A 351      40.930  76.724 -15.588  1.00  0.80           H  
ATOM   5423 2HD2 LEU A 351      40.634  77.482 -17.114  1.00  0.80           H  
ATOM   5424 3HD2 LEU A 351      41.213  78.454 -15.804  1.00  0.80           H  
ATOM   5425  N   ASP A 352      39.282  81.568 -18.421  1.00  0.82           N  
ATOM   5426  CA  ASP A 352      38.849  82.595 -19.377  1.00  0.82           C  
ATOM   5427  C   ASP A 352      37.491  82.332 -20.024  1.00  0.82           C  
ATOM   5428  O   ASP A 352      37.345  81.332 -20.714  1.00  0.82           O  
ATOM   5429  CB  ASP A 352      39.872  82.653 -20.509  1.00  0.82           C  
ATOM   5430  CG  ASP A 352      39.734  83.757 -21.492  1.00  0.82           C  
ATOM   5431  OD1 ASP A 352      38.776  84.506 -21.458  1.00  0.82           O  
ATOM   5432  OD2 ASP A 352      40.603  83.808 -22.358  1.00  0.82           O  
ATOM   5433  H   ASP A 352      39.923  80.859 -18.782  1.00  0.82           H  
ATOM   5434  HA  ASP A 352      38.808  83.544 -18.861  1.00  0.82           H  
ATOM   5435 1HB  ASP A 352      40.867  82.621 -20.110  1.00  0.82           H  
ATOM   5436 2HB  ASP A 352      39.748  81.751 -21.095  1.00  0.82           H  
ATOM   5437  N   MET A 353      36.472  83.172 -19.783  1.00  0.87           N  
ATOM   5438  CA  MET A 353      35.179  82.950 -20.441  1.00  0.87           C  
ATOM   5439  C   MET A 353      34.987  83.934 -21.599  1.00  0.87           C  
ATOM   5440  O   MET A 353      33.922  83.981 -22.229  1.00  0.87           O  
ATOM   5441  CB  MET A 353      34.011  83.053 -19.476  1.00  0.87           C  
ATOM   5442  CG  MET A 353      33.937  82.008 -18.414  1.00  0.87           C  
ATOM   5443  SD  MET A 353      32.488  82.225 -17.371  1.00  0.87           S  
ATOM   5444  CE  MET A 353      31.203  81.765 -18.515  1.00  0.87           C  
ATOM   5445  H   MET A 353      36.579  84.002 -19.196  1.00  0.87           H  
ATOM   5446  HA  MET A 353      35.164  81.956 -20.860  1.00  0.87           H  
ATOM   5447 1HB  MET A 353      34.068  84.012 -18.964  1.00  0.87           H  
ATOM   5448 2HB  MET A 353      33.083  83.022 -20.032  1.00  0.87           H  
ATOM   5449 1HG  MET A 353      33.880  81.022 -18.879  1.00  0.87           H  
ATOM   5450 2HG  MET A 353      34.830  82.054 -17.786  1.00  0.87           H  
ATOM   5451 1HE  MET A 353      30.231  81.826 -18.026  1.00  0.87           H  
ATOM   5452 2HE  MET A 353      31.219  82.422 -19.372  1.00  0.87           H  
ATOM   5453 3HE  MET A 353      31.372  80.760 -18.853  1.00  0.87           H  
ATOM   5454  N   ARG A 354      36.036  84.697 -21.906  1.00  0.94           N  
ATOM   5455  CA  ARG A 354      35.977  85.702 -22.959  1.00  0.94           C  
ATOM   5456  C   ARG A 354      35.333  85.158 -24.257  1.00  0.94           C  
ATOM   5457  O   ARG A 354      34.359  85.757 -24.734  1.00  0.94           O  
ATOM   5458  CB  ARG A 354      37.365  86.329 -23.185  1.00  0.94           C  
ATOM   5459  CG  ARG A 354      37.429  87.441 -24.129  1.00  0.94           C  
ATOM   5460  CD  ARG A 354      38.808  87.956 -24.257  1.00  0.94           C  
ATOM   5461  NE  ARG A 354      38.885  89.115 -25.128  1.00  0.94           N  
ATOM   5462  CZ  ARG A 354      40.040  89.620 -25.630  1.00  0.94           C  
ATOM   5463  NH1 ARG A 354      41.198  89.063 -25.372  1.00  0.94           N  
ATOM   5464  NH2 ARG A 354      40.043  90.683 -26.389  1.00  0.94           N  
ATOM   5465  H   ARG A 354      36.926  84.590 -21.405  1.00  0.94           H  
ATOM   5466  HA  ARG A 354      35.339  86.511 -22.600  1.00  0.94           H  
ATOM   5467 1HB  ARG A 354      37.719  86.712 -22.232  1.00  0.94           H  
ATOM   5468 2HB  ARG A 354      38.098  85.637 -23.516  1.00  0.94           H  
ATOM   5469 1HG  ARG A 354      37.079  87.112 -25.098  1.00  0.94           H  
ATOM   5470 2HG  ARG A 354      36.810  88.229 -23.749  1.00  0.94           H  
ATOM   5471 1HD  ARG A 354      39.171  88.246 -23.273  1.00  0.94           H  
ATOM   5472 2HD  ARG A 354      39.449  87.173 -24.664  1.00  0.94           H  
ATOM   5473  HE  ARG A 354      38.001  89.616 -25.325  1.00  0.94           H  
ATOM   5474 1HH1 ARG A 354      41.258  88.237 -24.792  1.00  0.94           H  
ATOM   5475 2HH1 ARG A 354      42.052  89.512 -25.762  1.00  0.94           H  
ATOM   5476 1HH2 ARG A 354      39.176  91.152 -26.607  1.00  0.94           H  
ATOM   5477 2HH2 ARG A 354      40.965  91.016 -26.733  1.00  0.94           H  
ATOM   5478  N   PRO A 355      35.766  83.989 -24.821  1.00  1.03           N  
ATOM   5479  CA  PRO A 355      35.255  83.405 -26.054  1.00  1.03           C  
ATOM   5480  C   PRO A 355      33.752  83.121 -26.051  1.00  1.03           C  
ATOM   5481  O   PRO A 355      33.163  82.959 -27.119  1.00  1.03           O  
ATOM   5482  CB  PRO A 355      36.042  82.096 -26.178  1.00  1.03           C  
ATOM   5483  CG  PRO A 355      37.285  82.309 -25.385  1.00  1.03           C  
ATOM   5484  CD  PRO A 355      36.834  83.119 -24.203  1.00  1.03           C  
ATOM   5485  HA  PRO A 355      35.507  84.081 -26.888  1.00  1.03           H  
ATOM   5486 1HB  PRO A 355      35.436  81.260 -25.782  1.00  1.03           H  
ATOM   5487 2HB  PRO A 355      36.240  81.859 -27.235  1.00  1.03           H  
ATOM   5488 1HG  PRO A 355      37.728  81.343 -25.114  1.00  1.03           H  
ATOM   5489 2HG  PRO A 355      38.030  82.837 -25.996  1.00  1.03           H  
ATOM   5490 1HD  PRO A 355      36.401  82.435 -23.463  1.00  1.03           H  
ATOM   5491 2HD  PRO A 355      37.682  83.636 -23.815  1.00  1.03           H  
ATOM   5492  N   CYS A 356      33.129  83.008 -24.868  1.00  1.13           N  
ATOM   5493  CA  CYS A 356      31.702  82.728 -24.839  1.00  1.13           C  
ATOM   5494  C   CYS A 356      30.888  83.927 -24.354  1.00  1.13           C  
ATOM   5495  O   CYS A 356      29.656  83.920 -24.431  1.00  1.13           O  
ATOM   5496  CB  CYS A 356      31.397  81.473 -24.018  1.00  1.13           C  
ATOM   5497  SG  CYS A 356      31.631  81.496 -22.250  1.00  1.13           S  
ATOM   5498  H   CYS A 356      33.608  83.160 -23.984  1.00  1.13           H  
ATOM   5499  HA  CYS A 356      31.381  82.506 -25.854  1.00  1.13           H  
ATOM   5500 1HB  CYS A 356      30.366  81.188 -24.203  1.00  1.13           H  
ATOM   5501 2HB  CYS A 356      32.019  80.680 -24.396  1.00  1.13           H  
ATOM   5502  N   LEU A 357      31.575  84.977 -23.892  1.00  1.21           N  
ATOM   5503  CA  LEU A 357      30.918  86.163 -23.351  1.00  1.21           C  
ATOM   5504  C   LEU A 357      31.146  87.394 -24.234  1.00  1.21           C  
ATOM   5505  O   LEU A 357      31.372  88.511 -23.758  1.00  1.21           O  
ATOM   5506  CB  LEU A 357      31.348  86.397 -21.912  1.00  1.21           C  
ATOM   5507  CG  LEU A 357      30.988  85.229 -20.950  1.00  1.21           C  
ATOM   5508  CD1 LEU A 357      31.539  85.514 -19.612  1.00  1.21           C  
ATOM   5509  CD2 LEU A 357      29.507  85.027 -20.899  1.00  1.21           C  
ATOM   5510  H   LEU A 357      32.598  84.946 -23.875  1.00  1.21           H  
ATOM   5511  HA  LEU A 357      29.848  85.972 -23.333  1.00  1.21           H  
ATOM   5512 1HB  LEU A 357      32.437  86.528 -21.888  1.00  1.21           H  
ATOM   5513 2HB  LEU A 357      30.879  87.307 -21.543  1.00  1.21           H  
ATOM   5514  HG  LEU A 357      31.450  84.318 -21.308  1.00  1.21           H  
ATOM   5515 1HD1 LEU A 357      31.320  84.707 -18.931  1.00  1.21           H  
ATOM   5516 2HD1 LEU A 357      32.596  85.609 -19.727  1.00  1.21           H  
ATOM   5517 3HD1 LEU A 357      31.113  86.434 -19.225  1.00  1.21           H  
ATOM   5518 1HD2 LEU A 357      29.292  84.198 -20.233  1.00  1.21           H  
ATOM   5519 2HD2 LEU A 357      29.024  85.932 -20.530  1.00  1.21           H  
ATOM   5520 3HD2 LEU A 357      29.137  84.796 -21.899  1.00  1.21           H  
ATOM   5521  N   LEU A 358      31.121  87.144 -25.537  1.00  1.26           N  
ATOM   5522  CA  LEU A 358      31.228  88.145 -26.596  1.00  1.26           C  
ATOM   5523  C   LEU A 358      32.516  88.957 -26.624  1.00  1.26           C  
ATOM   5524  O   LEU A 358      32.508  90.102 -27.078  1.00  1.26           O  
ATOM   5525  CB  LEU A 358      30.044  89.125 -26.495  1.00  1.26           C  
ATOM   5526  CG  LEU A 358      28.647  88.478 -26.548  1.00  1.26           C  
ATOM   5527  CD1 LEU A 358      27.581  89.549 -26.382  1.00  1.26           C  
ATOM   5528  CD2 LEU A 358      28.489  87.757 -27.869  1.00  1.26           C  
ATOM   5529  H   LEU A 358      30.970  86.182 -25.808  1.00  1.26           H  
ATOM   5530  HA  LEU A 358      31.155  87.618 -27.546  1.00  1.26           H  
ATOM   5531 1HB  LEU A 358      30.121  89.692 -25.570  1.00  1.26           H  
ATOM   5532 2HB  LEU A 358      30.113  89.827 -27.323  1.00  1.26           H  
ATOM   5533  HG  LEU A 358      28.541  87.766 -25.730  1.00  1.26           H  
ATOM   5534 1HD1 LEU A 358      26.593  89.088 -26.412  1.00  1.26           H  
ATOM   5535 2HD1 LEU A 358      27.714  90.054 -25.424  1.00  1.26           H  
ATOM   5536 3HD1 LEU A 358      27.662  90.268 -27.181  1.00  1.26           H  
ATOM   5537 1HD2 LEU A 358      27.504  87.290 -27.914  1.00  1.26           H  
ATOM   5538 2HD2 LEU A 358      28.590  88.471 -28.688  1.00  1.26           H  
ATOM   5539 3HD2 LEU A 358      29.259  86.989 -27.957  1.00  1.26           H  
ATOM   5540  N   GLY A 359      33.631  88.387 -26.176  1.00  1.25           N  
ATOM   5541  CA  GLY A 359      34.885  89.117 -26.254  1.00  1.25           C  
ATOM   5542  C   GLY A 359      35.170  89.979 -25.030  1.00  1.25           C  
ATOM   5543  O   GLY A 359      36.276  90.520 -24.903  1.00  1.25           O  
ATOM   5544  H   GLY A 359      33.636  87.449 -25.771  1.00  1.25           H  
ATOM   5545 1HA  GLY A 359      35.694  88.407 -26.401  1.00  1.25           H  
ATOM   5546 2HA  GLY A 359      34.871  89.749 -27.140  1.00  1.25           H  
ATOM   5547  N   VAL A 360      34.216  90.065 -24.099  1.00  1.18           N  
ATOM   5548  CA  VAL A 360      34.423  90.869 -22.905  1.00  1.18           C  
ATOM   5549  C   VAL A 360      35.308  90.029 -21.976  1.00  1.18           C  
ATOM   5550  O   VAL A 360      34.984  88.867 -21.727  1.00  1.18           O  
ATOM   5551  CB  VAL A 360      33.079  91.195 -22.220  1.00  1.18           C  
ATOM   5552  CG1 VAL A 360      33.303  92.018 -20.928  1.00  1.18           C  
ATOM   5553  CG2 VAL A 360      32.193  91.939 -23.194  1.00  1.18           C  
ATOM   5554  H   VAL A 360      33.317  89.590 -24.222  1.00  1.18           H  
ATOM   5555  HA  VAL A 360      34.904  91.791 -23.197  1.00  1.18           H  
ATOM   5556  HB  VAL A 360      32.599  90.258 -21.931  1.00  1.18           H  
ATOM   5557 1HG1 VAL A 360      32.356  92.214 -20.459  1.00  1.18           H  
ATOM   5558 2HG1 VAL A 360      33.941  91.489 -20.243  1.00  1.18           H  
ATOM   5559 3HG1 VAL A 360      33.766  92.966 -21.181  1.00  1.18           H  
ATOM   5560 1HG2 VAL A 360      31.233  92.152 -22.727  1.00  1.18           H  
ATOM   5561 2HG2 VAL A 360      32.678  92.872 -23.482  1.00  1.18           H  
ATOM   5562 3HG2 VAL A 360      32.037  91.316 -24.083  1.00  1.18           H  
ATOM   5563  N   PRO A 361      36.423  90.551 -21.432  1.00  1.09           N  
ATOM   5564  CA  PRO A 361      37.400  89.821 -20.635  1.00  1.09           C  
ATOM   5565  C   PRO A 361      36.935  89.441 -19.234  1.00  1.09           C  
ATOM   5566  O   PRO A 361      37.498  89.871 -18.221  1.00  1.09           O  
ATOM   5567  CB  PRO A 361      38.565  90.811 -20.608  1.00  1.09           C  
ATOM   5568  CG  PRO A 361      37.918  92.159 -20.668  1.00  1.09           C  
ATOM   5569  CD  PRO A 361      36.758  91.971 -21.613  1.00  1.09           C  
ATOM   5570  HA  PRO A 361      37.687  88.915 -21.185  1.00  1.09           H  
ATOM   5571 1HB  PRO A 361      39.135  90.676 -19.699  1.00  1.09           H  
ATOM   5572 2HB  PRO A 361      39.250  90.623 -21.451  1.00  1.09           H  
ATOM   5573 1HG  PRO A 361      37.606  92.484 -19.670  1.00  1.09           H  
ATOM   5574 2HG  PRO A 361      38.639  92.907 -21.035  1.00  1.09           H  
ATOM   5575 1HD  PRO A 361      35.965  92.621 -21.289  1.00  1.09           H  
ATOM   5576 2HD  PRO A 361      37.068  92.159 -22.651  1.00  1.09           H  
ATOM   5577  N   VAL A 362      35.918  88.589 -19.208  1.00  0.98           N  
ATOM   5578  CA  VAL A 362      35.334  88.052 -17.997  1.00  0.98           C  
ATOM   5579  C   VAL A 362      35.939  86.685 -17.742  1.00  0.98           C  
ATOM   5580  O   VAL A 362      36.028  85.855 -18.653  1.00  0.98           O  
ATOM   5581  CB  VAL A 362      33.816  87.891 -18.117  1.00  0.98           C  
ATOM   5582  CG1 VAL A 362      33.244  87.273 -16.823  1.00  0.98           C  
ATOM   5583  CG2 VAL A 362      33.160  89.202 -18.421  1.00  0.98           C  
ATOM   5584  H   VAL A 362      35.522  88.310 -20.100  1.00  0.98           H  
ATOM   5585  HA  VAL A 362      35.563  88.713 -17.172  1.00  0.98           H  
ATOM   5586  HB  VAL A 362      33.625  87.239 -18.914  1.00  0.98           H  
ATOM   5587 1HG1 VAL A 362      32.169  87.139 -16.923  1.00  0.98           H  
ATOM   5588 2HG1 VAL A 362      33.703  86.305 -16.635  1.00  0.98           H  
ATOM   5589 3HG1 VAL A 362      33.451  87.942 -15.984  1.00  0.98           H  
ATOM   5590 1HG2 VAL A 362      32.084  89.060 -18.537  1.00  0.98           H  
ATOM   5591 2HG2 VAL A 362      33.345  89.899 -17.627  1.00  0.98           H  
ATOM   5592 3HG2 VAL A 362      33.574  89.564 -19.339  1.00  0.98           H  
ATOM   5593  N   VAL A 363      36.363  86.458 -16.519  1.00  0.89           N  
ATOM   5594  CA  VAL A 363      36.974  85.195 -16.171  1.00  0.89           C  
ATOM   5595  C   VAL A 363      36.200  84.580 -15.014  1.00  0.89           C  
ATOM   5596  O   VAL A 363      35.418  85.274 -14.356  1.00  0.89           O  
ATOM   5597  CB  VAL A 363      38.437  85.427 -15.801  1.00  0.89           C  
ATOM   5598  CG1 VAL A 363      39.151  86.054 -16.913  1.00  0.89           C  
ATOM   5599  CG2 VAL A 363      38.541  86.275 -14.668  1.00  0.89           C  
ATOM   5600  H   VAL A 363      36.266  87.199 -15.831  1.00  0.89           H  
ATOM   5601  HA  VAL A 363      36.925  84.521 -17.025  1.00  0.89           H  
ATOM   5602  HB  VAL A 363      38.897  84.480 -15.607  1.00  0.89           H  
ATOM   5603 1HG1 VAL A 363      40.146  86.190 -16.595  1.00  0.89           H  
ATOM   5604 2HG1 VAL A 363      39.116  85.434 -17.791  1.00  0.89           H  
ATOM   5605 3HG1 VAL A 363      38.711  87.020 -17.136  1.00  0.89           H  
ATOM   5606 1HG2 VAL A 363      39.584  86.421 -14.434  1.00  0.89           H  
ATOM   5607 2HG2 VAL A 363      38.087  87.230 -14.901  1.00  0.89           H  
ATOM   5608 3HG2 VAL A 363      38.036  85.801 -13.840  1.00  0.89           H  
ATOM   5609  N   LEU A 364      36.418  83.293 -14.752  1.00  0.83           N  
ATOM   5610  CA  LEU A 364      35.680  82.592 -13.709  1.00  0.83           C  
ATOM   5611  C   LEU A 364      36.527  81.861 -12.670  1.00  0.83           C  
ATOM   5612  O   LEU A 364      37.528  81.210 -12.992  1.00  0.83           O  
ATOM   5613  CB  LEU A 364      34.687  81.621 -14.359  1.00  0.83           C  
ATOM   5614  CG  LEU A 364      33.841  80.769 -13.423  1.00  0.83           C  
ATOM   5615  CD1 LEU A 364      32.504  80.524 -14.048  1.00  0.83           C  
ATOM   5616  CD2 LEU A 364      34.537  79.445 -13.180  1.00  0.83           C  
ATOM   5617  H   LEU A 364      37.088  82.796 -15.325  1.00  0.83           H  
ATOM   5618  HA  LEU A 364      35.100  83.334 -13.189  1.00  0.83           H  
ATOM   5619 1HB  LEU A 364      34.004  82.213 -14.943  1.00  0.83           H  
ATOM   5620 2HB  LEU A 364      35.232  80.958 -15.027  1.00  0.83           H  
ATOM   5621  HG  LEU A 364      33.684  81.296 -12.480  1.00  0.83           H  
ATOM   5622 1HD1 LEU A 364      31.923  79.922 -13.375  1.00  0.83           H  
ATOM   5623 2HD1 LEU A 364      32.000  81.468 -14.222  1.00  0.83           H  
ATOM   5624 3HD1 LEU A 364      32.630  80.003 -14.994  1.00  0.83           H  
ATOM   5625 1HD2 LEU A 364      33.924  78.842 -12.517  1.00  0.83           H  
ATOM   5626 2HD2 LEU A 364      34.674  78.923 -14.125  1.00  0.83           H  
ATOM   5627 3HD2 LEU A 364      35.511  79.613 -12.722  1.00  0.83           H  
ATOM   5628  N   SER A 365      36.096  81.981 -11.409  1.00  0.81           N  
ATOM   5629  CA  SER A 365      36.765  81.350 -10.268  1.00  0.81           C  
ATOM   5630  C   SER A 365      35.812  81.017  -9.114  1.00  0.81           C  
ATOM   5631  O   SER A 365      34.646  81.401  -9.114  1.00  0.81           O  
ATOM   5632  CB  SER A 365      37.827  82.290  -9.743  1.00  0.81           C  
ATOM   5633  OG  SER A 365      37.235  83.444  -9.184  1.00  0.81           O  
ATOM   5634  H   SER A 365      35.274  82.568 -11.255  1.00  0.81           H  
ATOM   5635  HA  SER A 365      37.234  80.425 -10.610  1.00  0.81           H  
ATOM   5636 1HB  SER A 365      38.446  81.787  -9.001  1.00  0.81           H  
ATOM   5637 2HB  SER A 365      38.457  82.568 -10.558  1.00  0.81           H  
ATOM   5638  HG  SER A 365      36.768  83.114  -8.394  1.00  0.81           H  
ATOM   5639  N   THR A 366      36.309  80.282  -8.127  1.00  0.80           N  
ATOM   5640  CA  THR A 366      35.567  80.005  -6.891  1.00  0.80           C  
ATOM   5641  C   THR A 366      35.440  81.368  -6.172  1.00  0.80           C  
ATOM   5642  O   THR A 366      36.439  82.089  -6.141  1.00  0.80           O  
ATOM   5643  CB  THR A 366      36.295  78.923  -6.076  1.00  0.80           C  
ATOM   5644  OG1 THR A 366      36.348  77.749  -6.863  1.00  0.80           O  
ATOM   5645  CG2 THR A 366      35.623  78.584  -4.737  1.00  0.80           C  
ATOM   5646  H   THR A 366      37.259  79.940  -8.213  1.00  0.80           H  
ATOM   5647  HA  THR A 366      34.594  79.615  -7.167  1.00  0.80           H  
ATOM   5648  HB  THR A 366      37.309  79.265  -5.887  1.00  0.80           H  
ATOM   5649  HG1 THR A 366      35.446  77.468  -7.058  1.00  0.80           H  
ATOM   5650 1HG2 THR A 366      36.188  77.806  -4.230  1.00  0.80           H  
ATOM   5651 2HG2 THR A 366      35.590  79.472  -4.107  1.00  0.80           H  
ATOM   5652 3HG2 THR A 366      34.615  78.217  -4.919  1.00  0.80           H  
ATOM   5653  N   PRO A 367      34.271  81.759  -5.608  1.00  0.82           N  
ATOM   5654  CA  PRO A 367      33.938  83.092  -5.093  1.00  0.82           C  
ATOM   5655  C   PRO A 367      34.948  83.890  -4.274  1.00  0.82           C  
ATOM   5656  O   PRO A 367      35.009  85.115  -4.399  1.00  0.82           O  
ATOM   5657  CB  PRO A 367      32.733  82.773  -4.234  1.00  0.82           C  
ATOM   5658  CG  PRO A 367      32.070  81.637  -4.894  1.00  0.82           C  
ATOM   5659  CD  PRO A 367      33.166  80.774  -5.376  1.00  0.82           C  
ATOM   5660  HA  PRO A 367      33.600  83.687  -5.903  1.00  0.82           H  
ATOM   5661 1HB  PRO A 367      33.091  82.566  -3.256  1.00  0.82           H  
ATOM   5662 2HB  PRO A 367      32.084  83.621  -4.152  1.00  0.82           H  
ATOM   5663 1HG  PRO A 367      31.437  81.141  -4.151  1.00  0.82           H  
ATOM   5664 2HG  PRO A 367      31.408  81.991  -5.701  1.00  0.82           H  
ATOM   5665 1HD  PRO A 367      33.387  80.078  -4.583  1.00  0.82           H  
ATOM   5666 2HD  PRO A 367      32.829  80.293  -6.281  1.00  0.82           H  
ATOM   5667  N   HIS A 368      35.749  83.272  -3.442  1.00  0.84           N  
ATOM   5668  CA  HIS A 368      36.685  84.087  -2.676  1.00  0.84           C  
ATOM   5669  C   HIS A 368      38.088  83.978  -3.233  1.00  0.84           C  
ATOM   5670  O   HIS A 368      39.047  84.345  -2.559  1.00  0.84           O  
ATOM   5671  CB  HIS A 368      36.702  83.769  -1.192  1.00  0.84           C  
ATOM   5672  CG  HIS A 368      37.164  82.421  -0.773  1.00  0.84           C  
ATOM   5673  ND1 HIS A 368      36.341  81.356  -0.701  1.00  0.84           N  
ATOM   5674  CD2 HIS A 368      38.369  81.996  -0.350  1.00  0.84           C  
ATOM   5675  CE1 HIS A 368      36.990  80.325  -0.211  1.00  0.84           C  
ATOM   5676  NE2 HIS A 368      38.225  80.685   0.016  1.00  0.84           N  
ATOM   5677  H   HIS A 368      35.715  82.268  -3.320  1.00  0.84           H  
ATOM   5678  HA  HIS A 368      36.406  85.141  -2.756  1.00  0.84           H  
ATOM   5679 1HB  HIS A 368      37.330  84.502  -0.678  1.00  0.84           H  
ATOM   5680 2HB  HIS A 368      35.693  83.895  -0.800  1.00  0.84           H  
ATOM   5681  HD1 HIS A 368      35.371  81.370  -0.932  1.00  0.84           H  
ATOM   5682  HD2 HIS A 368      39.329  82.497  -0.228  1.00  0.84           H  
ATOM   5683  HE1 HIS A 368      36.493  79.371  -0.064  1.00  0.84           H  
ATOM   5684  N   PHE A 369      38.210  83.410  -4.437  1.00  0.88           N  
ATOM   5685  CA  PHE A 369      39.496  83.092  -5.042  1.00  0.88           C  
ATOM   5686  C   PHE A 369      40.180  81.996  -4.219  1.00  0.88           C  
ATOM   5687  O   PHE A 369      41.400  81.972  -4.074  1.00  0.88           O  
ATOM   5688  CB  PHE A 369      40.424  84.317  -5.198  1.00  0.88           C  
ATOM   5689  CG  PHE A 369      40.054  85.413  -6.171  1.00  0.88           C  
ATOM   5690  CD1 PHE A 369      39.631  86.636  -5.712  1.00  0.88           C  
ATOM   5691  CD2 PHE A 369      40.181  85.225  -7.556  1.00  0.88           C  
ATOM   5692  CE1 PHE A 369      39.336  87.666  -6.596  1.00  0.88           C  
ATOM   5693  CE2 PHE A 369      39.886  86.248  -8.441  1.00  0.88           C  
ATOM   5694  CZ  PHE A 369      39.464  87.473  -7.955  1.00  0.88           C  
ATOM   5695  H   PHE A 369      37.373  83.158  -4.956  1.00  0.88           H  
ATOM   5696  HA  PHE A 369      39.313  82.695  -6.043  1.00  0.88           H  
ATOM   5697 1HB  PHE A 369      40.547  84.797  -4.250  1.00  0.88           H  
ATOM   5698 2HB  PHE A 369      41.390  83.981  -5.463  1.00  0.88           H  
ATOM   5699  HD1 PHE A 369      39.547  86.780  -4.642  1.00  0.88           H  
ATOM   5700  HD2 PHE A 369      40.519  84.260  -7.938  1.00  0.88           H  
ATOM   5701  HE1 PHE A 369      39.009  88.627  -6.216  1.00  0.88           H  
ATOM   5702  HE2 PHE A 369      39.987  86.090  -9.514  1.00  0.88           H  
ATOM   5703  HZ  PHE A 369      39.232  88.284  -8.644  1.00  0.88           H  
ATOM   5704  N   TYR A 370      39.374  81.036  -3.765  1.00  0.91           N  
ATOM   5705  CA  TYR A 370      39.796  79.882  -2.962  1.00  0.91           C  
ATOM   5706  C   TYR A 370      41.001  79.130  -3.457  1.00  0.91           C  
ATOM   5707  O   TYR A 370      41.925  78.835  -2.703  1.00  0.91           O  
ATOM   5708  CB  TYR A 370      38.655  78.870  -2.882  1.00  0.91           C  
ATOM   5709  CG  TYR A 370      39.056  77.543  -2.317  1.00  0.91           C  
ATOM   5710  CD1 TYR A 370      39.283  77.321  -0.971  1.00  0.91           C  
ATOM   5711  CD2 TYR A 370      39.196  76.515  -3.212  1.00  0.91           C  
ATOM   5712  CE1 TYR A 370      39.696  76.061  -0.559  1.00  0.91           C  
ATOM   5713  CE2 TYR A 370      39.594  75.290  -2.813  1.00  0.91           C  
ATOM   5714  CZ  TYR A 370      39.859  75.046  -1.513  1.00  0.91           C  
ATOM   5715  OH  TYR A 370      40.314  73.795  -1.165  1.00  0.91           O  
ATOM   5716  H   TYR A 370      38.389  81.139  -3.967  1.00  0.91           H  
ATOM   5717  HA  TYR A 370      40.042  80.244  -1.960  1.00  0.91           H  
ATOM   5718 1HB  TYR A 370      37.821  79.243  -2.376  1.00  0.91           H  
ATOM   5719 2HB  TYR A 370      38.342  78.685  -3.889  1.00  0.91           H  
ATOM   5720  HD1 TYR A 370      39.169  78.125  -0.250  1.00  0.91           H  
ATOM   5721  HD2 TYR A 370      38.999  76.697  -4.264  1.00  0.91           H  
ATOM   5722  HE1 TYR A 370      39.909  75.878   0.489  1.00  0.91           H  
ATOM   5723  HE2 TYR A 370      39.712  74.501  -3.536  1.00  0.91           H  
ATOM   5724  HH  TYR A 370      40.964  73.495  -1.854  1.00  0.91           H  
ATOM   5725  N   MET A 371      40.969  78.778  -4.722  1.00  0.96           N  
ATOM   5726  CA  MET A 371      42.026  77.995  -5.314  1.00  0.96           C  
ATOM   5727  C   MET A 371      42.886  78.834  -6.225  1.00  0.96           C  
ATOM   5728  O   MET A 371      43.587  78.292  -7.083  1.00  0.96           O  
ATOM   5729  CB  MET A 371      41.434  76.814  -6.067  1.00  0.96           C  
ATOM   5730  CG  MET A 371      40.526  77.193  -7.204  1.00  0.96           C  
ATOM   5731  SD  MET A 371      39.850  75.762  -8.086  1.00  0.96           S  
ATOM   5732  CE  MET A 371      38.594  75.134  -6.968  1.00  0.96           C  
ATOM   5733  H   MET A 371      40.188  79.065  -5.291  1.00  0.96           H  
ATOM   5734  HA  MET A 371      42.665  77.613  -4.519  1.00  0.96           H  
ATOM   5735 1HB  MET A 371      42.249  76.224  -6.493  1.00  0.96           H  
ATOM   5736 2HB  MET A 371      40.906  76.164  -5.396  1.00  0.96           H  
ATOM   5737 1HG  MET A 371      39.692  77.779  -6.814  1.00  0.96           H  
ATOM   5738 2HG  MET A 371      41.062  77.810  -7.894  1.00  0.96           H  
ATOM   5739 1HE  MET A 371      38.111  74.259  -7.413  1.00  0.96           H  
ATOM   5740 2HE  MET A 371      39.049  74.855  -6.024  1.00  0.96           H  
ATOM   5741 3HE  MET A 371      37.857  75.891  -6.791  1.00  0.96           H  
ATOM   5742  N   ALA A 372      42.805  80.157  -6.091  1.00  1.00           N  
ATOM   5743  CA  ALA A 372      43.560  80.987  -7.001  1.00  1.00           C  
ATOM   5744  C   ALA A 372      44.800  81.582  -6.376  1.00  1.00           C  
ATOM   5745  O   ALA A 372      44.908  81.795  -5.168  1.00  1.00           O  
ATOM   5746  CB  ALA A 372      42.688  82.076  -7.592  1.00  1.00           C  
ATOM   5747  H   ALA A 372      42.254  80.595  -5.352  1.00  1.00           H  
ATOM   5748  HA  ALA A 372      43.897  80.353  -7.791  1.00  1.00           H  
ATOM   5749 1HB  ALA A 372      43.270  82.647  -8.313  1.00  1.00           H  
ATOM   5750 2HB  ALA A 372      41.824  81.638  -8.087  1.00  1.00           H  
ATOM   5751 3HB  ALA A 372      42.370  82.709  -6.815  1.00  1.00           H  
ATOM   5752  N   ASP A 373      45.730  81.882  -7.256  1.00  1.05           N  
ATOM   5753  CA  ASP A 373      47.011  82.475  -6.919  1.00  1.05           C  
ATOM   5754  C   ASP A 373      46.859  83.785  -6.110  1.00  1.05           C  
ATOM   5755  O   ASP A 373      46.005  84.619  -6.453  1.00  1.05           O  
ATOM   5756  CB  ASP A 373      47.788  82.780  -8.198  1.00  1.05           C  
ATOM   5757  CG  ASP A 373      49.292  83.090  -7.971  1.00  1.05           C  
ATOM   5758  OD1 ASP A 373      49.667  84.211  -7.628  1.00  1.05           O  
ATOM   5759  OD2 ASP A 373      50.077  82.188  -8.174  1.00  1.05           O  
ATOM   5760  H   ASP A 373      45.537  81.613  -8.225  1.00  1.05           H  
ATOM   5761  HA  ASP A 373      47.559  81.720  -6.374  1.00  1.05           H  
ATOM   5762 1HB  ASP A 373      47.702  81.921  -8.863  1.00  1.05           H  
ATOM   5763 2HB  ASP A 373      47.326  83.632  -8.705  1.00  1.05           H  
ATOM   5764  N   PRO A 374      47.690  83.997  -5.057  1.00  1.10           N  
ATOM   5765  CA  PRO A 374      47.774  85.187  -4.226  1.00  1.10           C  
ATOM   5766  C   PRO A 374      47.820  86.490  -5.031  1.00  1.10           C  
ATOM   5767  O   PRO A 374      47.311  87.516  -4.582  1.00  1.10           O  
ATOM   5768  CB  PRO A 374      49.075  84.956  -3.453  1.00  1.10           C  
ATOM   5769  CG  PRO A 374      49.164  83.465  -3.318  1.00  1.10           C  
ATOM   5770  CD  PRO A 374      48.619  82.918  -4.604  1.00  1.10           C  
ATOM   5771  HA  PRO A 374      46.939  85.183  -3.526  1.00  1.10           H  
ATOM   5772 1HB  PRO A 374      49.921  85.387  -4.011  1.00  1.10           H  
ATOM   5773 2HB  PRO A 374      49.029  85.483  -2.479  1.00  1.10           H  
ATOM   5774 1HG  PRO A 374      50.209  83.165  -3.141  1.00  1.10           H  
ATOM   5775 2HG  PRO A 374      48.585  83.135  -2.444  1.00  1.10           H  
ATOM   5776 1HD  PRO A 374      49.437  82.753  -5.310  1.00  1.10           H  
ATOM   5777 2HD  PRO A 374      48.069  82.000  -4.351  1.00  1.10           H  
ATOM   5778  N   LYS A 375      48.365  86.469  -6.257  1.00  1.14           N  
ATOM   5779  CA  LYS A 375      48.411  87.703  -7.049  1.00  1.14           C  
ATOM   5780  C   LYS A 375      47.012  88.283  -7.318  1.00  1.14           C  
ATOM   5781  O   LYS A 375      46.878  89.469  -7.627  1.00  1.14           O  
ATOM   5782  CB  LYS A 375      49.168  87.478  -8.355  1.00  1.14           C  
ATOM   5783  CG  LYS A 375      50.672  87.268  -8.144  1.00  1.14           C  
ATOM   5784  CD  LYS A 375      51.462  87.195  -9.458  1.00  1.14           C  
ATOM   5785  CE  LYS A 375      51.261  85.851 -10.180  1.00  1.14           C  
ATOM   5786  NZ  LYS A 375      51.764  84.704  -9.363  1.00  1.14           N  
ATOM   5787  H   LYS A 375      48.779  85.617  -6.662  1.00  1.14           H  
ATOM   5788  HA  LYS A 375      48.963  88.446  -6.475  1.00  1.14           H  
ATOM   5789 1HB  LYS A 375      48.775  86.583  -8.848  1.00  1.14           H  
ATOM   5790 2HB  LYS A 375      49.016  88.324  -9.023  1.00  1.14           H  
ATOM   5791 1HG  LYS A 375      51.062  88.088  -7.546  1.00  1.14           H  
ATOM   5792 2HG  LYS A 375      50.825  86.342  -7.590  1.00  1.14           H  
ATOM   5793 1HD  LYS A 375      51.135  87.998 -10.117  1.00  1.14           H  
ATOM   5794 2HD  LYS A 375      52.523  87.330  -9.249  1.00  1.14           H  
ATOM   5795 1HE  LYS A 375      50.201  85.694 -10.384  1.00  1.14           H  
ATOM   5796 2HE  LYS A 375      51.806  85.875 -11.123  1.00  1.14           H  
ATOM   5797 1HZ  LYS A 375      51.616  83.836  -9.857  1.00  1.14           H  
ATOM   5798 2HZ  LYS A 375      52.740  84.808  -9.153  1.00  1.14           H  
ATOM   5799 3HZ  LYS A 375      51.214  84.675  -8.488  1.00  1.14           H  
ATOM   5800  N   TYR A 376      45.970  87.449  -7.231  1.00  1.18           N  
ATOM   5801  CA  TYR A 376      44.616  87.936  -7.418  1.00  1.18           C  
ATOM   5802  C   TYR A 376      43.969  88.094  -6.043  1.00  1.18           C  
ATOM   5803  O   TYR A 376      43.332  89.105  -5.755  1.00  1.18           O  
ATOM   5804  CB  TYR A 376      43.788  86.964  -8.255  1.00  1.18           C  
ATOM   5805  CG  TYR A 376      44.346  86.671  -9.642  1.00  1.18           C  
ATOM   5806  CD1 TYR A 376      44.095  85.438 -10.202  1.00  1.18           C  
ATOM   5807  CD2 TYR A 376      45.129  87.598 -10.334  1.00  1.18           C  
ATOM   5808  CE1 TYR A 376      44.593  85.109 -11.447  1.00  1.18           C  
ATOM   5809  CE2 TYR A 376      45.650  87.266 -11.585  1.00  1.18           C  
ATOM   5810  CZ  TYR A 376      45.384  86.011 -12.144  1.00  1.18           C  
ATOM   5811  OH  TYR A 376      45.925  85.651 -13.392  1.00  1.18           O  
ATOM   5812  H   TYR A 376      46.121  86.473  -6.991  1.00  1.18           H  
ATOM   5813  HA  TYR A 376      44.640  88.912  -7.898  1.00  1.18           H  
ATOM   5814 1HB  TYR A 376      43.698  86.015  -7.719  1.00  1.18           H  
ATOM   5815 2HB  TYR A 376      42.780  87.364  -8.375  1.00  1.18           H  
ATOM   5816  HD1 TYR A 376      43.492  84.718  -9.656  1.00  1.18           H  
ATOM   5817  HD2 TYR A 376      45.342  88.576  -9.895  1.00  1.18           H  
ATOM   5818  HE1 TYR A 376      44.379  84.125 -11.869  1.00  1.18           H  
ATOM   5819  HE2 TYR A 376      46.273  87.986 -12.123  1.00  1.18           H  
ATOM   5820  HH  TYR A 376      46.318  86.437 -13.804  1.00  1.18           H  
ATOM   5821  N   VAL A 377      44.228  87.146  -5.144  1.00  1.20           N  
ATOM   5822  CA  VAL A 377      43.573  87.159  -3.832  1.00  1.20           C  
ATOM   5823  C   VAL A 377      43.940  88.410  -3.033  1.00  1.20           C  
ATOM   5824  O   VAL A 377      43.081  89.118  -2.499  1.00  1.20           O  
ATOM   5825  CB  VAL A 377      44.071  85.984  -2.975  1.00  1.20           C  
ATOM   5826  CG1 VAL A 377      43.510  86.091  -1.577  1.00  1.20           C  
ATOM   5827  CG2 VAL A 377      43.752  84.655  -3.635  1.00  1.20           C  
ATOM   5828  H   VAL A 377      44.823  86.362  -5.417  1.00  1.20           H  
ATOM   5829  HA  VAL A 377      42.493  87.106  -3.971  1.00  1.20           H  
ATOM   5830  HB  VAL A 377      45.128  86.080  -2.869  1.00  1.20           H  
ATOM   5831 1HG1 VAL A 377      43.906  85.284  -0.965  1.00  1.20           H  
ATOM   5832 2HG1 VAL A 377      43.802  87.051  -1.141  1.00  1.20           H  
ATOM   5833 3HG1 VAL A 377      42.423  86.020  -1.618  1.00  1.20           H  
ATOM   5834 1HG2 VAL A 377      44.143  83.835  -3.034  1.00  1.20           H  
ATOM   5835 2HG2 VAL A 377      42.705  84.549  -3.713  1.00  1.20           H  
ATOM   5836 3HG2 VAL A 377      44.204  84.616  -4.628  1.00  1.20           H  
ATOM   5837  N   ASP A 378      45.227  88.730  -3.030  1.00  1.22           N  
ATOM   5838  CA  ASP A 378      45.761  89.816  -2.234  1.00  1.22           C  
ATOM   5839  C   ASP A 378      45.711  91.142  -2.966  1.00  1.22           C  
ATOM   5840  O   ASP A 378      46.241  92.146  -2.489  1.00  1.22           O  
ATOM   5841  CB  ASP A 378      47.197  89.495  -1.827  1.00  1.22           C  
ATOM   5842  CG  ASP A 378      47.284  88.305  -0.851  1.00  1.22           C  
ATOM   5843  OD1 ASP A 378      46.326  88.046  -0.152  1.00  1.22           O  
ATOM   5844  OD2 ASP A 378      48.308  87.662  -0.825  1.00  1.22           O  
ATOM   5845  H   ASP A 378      45.887  88.163  -3.560  1.00  1.22           H  
ATOM   5846  HA  ASP A 378      45.157  89.908  -1.330  1.00  1.22           H  
ATOM   5847 1HB  ASP A 378      47.780  89.260  -2.720  1.00  1.22           H  
ATOM   5848 2HB  ASP A 378      47.648  90.368  -1.360  1.00  1.22           H  
ATOM   5849  N   ALA A 379      45.078  91.156  -4.137  1.00  1.23           N  
ATOM   5850  CA  ALA A 379      44.938  92.380  -4.888  1.00  1.23           C  
ATOM   5851  C   ALA A 379      43.776  93.191  -4.333  1.00  1.23           C  
ATOM   5852  O   ALA A 379      43.563  94.331  -4.752  1.00  1.23           O  
ATOM   5853  CB  ALA A 379      44.730  92.077  -6.352  1.00  1.23           C  
ATOM   5854  H   ALA A 379      44.633  90.318  -4.510  1.00  1.23           H  
ATOM   5855  HA  ALA A 379      45.847  92.967  -4.770  1.00  1.23           H  
ATOM   5856 1HB  ALA A 379      44.632  93.007  -6.902  1.00  1.23           H  
ATOM   5857 2HB  ALA A 379      45.582  91.514  -6.730  1.00  1.23           H  
ATOM   5858 3HB  ALA A 379      43.844  91.491  -6.476  1.00  1.23           H  
ATOM   5859  N   PHE A 380      43.010  92.596  -3.400  1.00  1.25           N  
ATOM   5860  CA  PHE A 380      41.888  93.310  -2.818  1.00  1.25           C  
ATOM   5861  C   PHE A 380      41.928  93.199  -1.303  1.00  1.25           C  
ATOM   5862  O   PHE A 380      42.408  92.209  -0.753  1.00  1.25           O  
ATOM   5863  CB  PHE A 380      40.581  92.758  -3.377  1.00  1.25           C  
ATOM   5864  CG  PHE A 380      40.628  92.846  -4.828  1.00  1.25           C  
ATOM   5865  CD1 PHE A 380      41.025  91.760  -5.576  1.00  1.25           C  
ATOM   5866  CD2 PHE A 380      40.396  94.029  -5.452  1.00  1.25           C  
ATOM   5867  CE1 PHE A 380      41.178  91.879  -6.923  1.00  1.25           C  
ATOM   5868  CE2 PHE A 380      40.547  94.152  -6.800  1.00  1.25           C  
ATOM   5869  CZ  PHE A 380      40.947  93.086  -7.537  1.00  1.25           C  
ATOM   5870  H   PHE A 380      43.202  91.635  -3.101  1.00  1.25           H  
ATOM   5871  HA  PHE A 380      41.965  94.363  -3.084  1.00  1.25           H  
ATOM   5872 1HB  PHE A 380      40.460  91.720  -3.089  1.00  1.25           H  
ATOM   5873 2HB  PHE A 380      39.730  93.332  -3.012  1.00  1.25           H  
ATOM   5874  HD1 PHE A 380      41.242  90.805  -5.084  1.00  1.25           H  
ATOM   5875  HD2 PHE A 380      40.108  94.887  -4.850  1.00  1.25           H  
ATOM   5876  HE1 PHE A 380      41.507  91.017  -7.496  1.00  1.25           H  
ATOM   5877  HE2 PHE A 380      40.367  95.099  -7.275  1.00  1.25           H  
ATOM   5878  HZ  PHE A 380      41.091  93.188  -8.609  1.00  1.25           H  
ATOM   5879  N   VAL A 381      41.372  94.195  -0.626  1.00  1.30           N  
ATOM   5880  CA  VAL A 381      41.321  94.166   0.837  1.00  1.30           C  
ATOM   5881  C   VAL A 381      39.900  94.032   1.383  1.00  1.30           C  
ATOM   5882  O   VAL A 381      39.656  94.268   2.565  1.00  1.30           O  
ATOM   5883  CB  VAL A 381      41.992  95.425   1.419  1.00  1.30           C  
ATOM   5884  CG1 VAL A 381      43.457  95.447   1.041  1.00  1.30           C  
ATOM   5885  CG2 VAL A 381      41.307  96.646   0.902  1.00  1.30           C  
ATOM   5886  H   VAL A 381      41.020  95.003  -1.145  1.00  1.30           H  
ATOM   5887  HA  VAL A 381      41.893  93.305   1.180  1.00  1.30           H  
ATOM   5888  HB  VAL A 381      41.922  95.396   2.505  1.00  1.30           H  
ATOM   5889 1HG1 VAL A 381      43.931  96.333   1.460  1.00  1.30           H  
ATOM   5890 2HG1 VAL A 381      43.947  94.554   1.425  1.00  1.30           H  
ATOM   5891 3HG1 VAL A 381      43.536  95.471  -0.028  1.00  1.30           H  
ATOM   5892 1HG2 VAL A 381      41.771  97.537   1.318  1.00  1.30           H  
ATOM   5893 2HG2 VAL A 381      41.388  96.672  -0.174  1.00  1.30           H  
ATOM   5894 3HG2 VAL A 381      40.266  96.604   1.196  1.00  1.30           H  
ATOM   5895  N   GLY A 382      38.962  93.669   0.513  1.00  1.35           N  
ATOM   5896  CA  GLY A 382      37.560  93.489   0.900  1.00  1.35           C  
ATOM   5897  C   GLY A 382      37.065  92.029   0.838  1.00  1.35           C  
ATOM   5898  O   GLY A 382      35.866  91.775   0.951  1.00  1.35           O  
ATOM   5899  H   GLY A 382      39.240  93.492  -0.440  1.00  1.35           H  
ATOM   5900 1HA  GLY A 382      37.417  93.872   1.911  1.00  1.35           H  
ATOM   5901 2HA  GLY A 382      36.938  94.105   0.257  1.00  1.35           H  
ATOM   5902  N   LEU A 383      37.974  91.069   0.649  1.00  1.39           N  
ATOM   5903  CA  LEU A 383      37.565  89.667   0.507  1.00  1.39           C  
ATOM   5904  C   LEU A 383      37.963  88.813   1.719  1.00  1.39           C  
ATOM   5905  O   LEU A 383      39.047  89.002   2.275  1.00  1.39           O  
ATOM   5906  CB  LEU A 383      38.241  89.081  -0.742  1.00  1.39           C  
ATOM   5907  CG  LEU A 383      38.009  89.852  -2.072  1.00  1.39           C  
ATOM   5908  CD1 LEU A 383      38.829  89.195  -3.163  1.00  1.39           C  
ATOM   5909  CD2 LEU A 383      36.528  89.861  -2.430  1.00  1.39           C  
ATOM   5910  H   LEU A 383      38.951  91.315   0.593  1.00  1.39           H  
ATOM   5911  HA  LEU A 383      36.483  89.624   0.393  1.00  1.39           H  
ATOM   5912 1HB  LEU A 383      39.316  89.042  -0.567  1.00  1.39           H  
ATOM   5913 2HB  LEU A 383      37.882  88.060  -0.882  1.00  1.39           H  
ATOM   5914  HG  LEU A 383      38.356  90.876  -1.958  1.00  1.39           H  
ATOM   5915 1HD1 LEU A 383      38.701  89.732  -4.091  1.00  1.39           H  
ATOM   5916 2HD1 LEU A 383      39.889  89.201  -2.889  1.00  1.39           H  
ATOM   5917 3HD1 LEU A 383      38.489  88.171  -3.280  1.00  1.39           H  
ATOM   5918 1HD2 LEU A 383      36.374  90.412  -3.360  1.00  1.39           H  
ATOM   5919 2HD2 LEU A 383      36.168  88.837  -2.554  1.00  1.39           H  
ATOM   5920 3HD2 LEU A 383      35.973  90.346  -1.628  1.00  1.39           H  
ATOM   5921  N   LYS A 384      37.111  87.845   2.095  1.00  1.42           N  
ATOM   5922  CA  LYS A 384      37.449  86.893   3.163  1.00  1.42           C  
ATOM   5923  C   LYS A 384      37.086  85.447   2.763  1.00  1.42           C  
ATOM   5924  O   LYS A 384      36.086  85.245   2.072  1.00  1.42           O  
ATOM   5925  CB  LYS A 384      36.735  87.262   4.466  1.00  1.42           C  
ATOM   5926  CG  LYS A 384      37.174  88.596   5.064  1.00  1.42           C  
ATOM   5927  CD  LYS A 384      36.514  88.864   6.406  1.00  1.42           C  
ATOM   5928  CE  LYS A 384      36.976  90.197   6.982  1.00  1.42           C  
ATOM   5929  NZ  LYS A 384      36.359  90.477   8.308  1.00  1.42           N  
ATOM   5930  H   LYS A 384      36.222  87.763   1.620  1.00  1.42           H  
ATOM   5931  HA  LYS A 384      38.515  86.976   3.330  1.00  1.42           H  
ATOM   5932 1HB  LYS A 384      35.661  87.315   4.288  1.00  1.42           H  
ATOM   5933 2HB  LYS A 384      36.900  86.484   5.210  1.00  1.42           H  
ATOM   5934 1HG  LYS A 384      38.259  88.596   5.188  1.00  1.42           H  
ATOM   5935 2HG  LYS A 384      36.908  89.404   4.385  1.00  1.42           H  
ATOM   5936 1HD  LYS A 384      35.431  88.884   6.282  1.00  1.42           H  
ATOM   5937 2HD  LYS A 384      36.770  88.067   7.103  1.00  1.42           H  
ATOM   5938 1HE  LYS A 384      38.060  90.179   7.092  1.00  1.42           H  
ATOM   5939 2HE  LYS A 384      36.706  90.996   6.291  1.00  1.42           H  
ATOM   5940 1HZ  LYS A 384      36.691  91.367   8.653  1.00  1.42           H  
ATOM   5941 2HZ  LYS A 384      35.353  90.507   8.214  1.00  1.42           H  
ATOM   5942 3HZ  LYS A 384      36.613  89.748   8.960  1.00  1.42           H  
ATOM   5943  N   PRO A 385      37.892  84.432   3.147  1.00  1.41           N  
ATOM   5944  CA  PRO A 385      37.670  83.011   2.899  1.00  1.41           C  
ATOM   5945  C   PRO A 385      36.653  82.287   3.775  1.00  1.41           C  
ATOM   5946  O   PRO A 385      36.429  82.655   4.928  1.00  1.41           O  
ATOM   5947  CB  PRO A 385      39.070  82.431   3.121  1.00  1.41           C  
ATOM   5948  CG  PRO A 385      39.693  83.334   4.161  1.00  1.41           C  
ATOM   5949  CD  PRO A 385      39.163  84.720   3.848  1.00  1.41           C  
ATOM   5950  HA  PRO A 385      37.351  82.918   1.869  1.00  1.41           H  
ATOM   5951 1HB  PRO A 385      38.990  81.384   3.446  1.00  1.41           H  
ATOM   5952 2HB  PRO A 385      39.635  82.429   2.187  1.00  1.41           H  
ATOM   5953 1HG  PRO A 385      39.414  82.993   5.170  1.00  1.41           H  
ATOM   5954 2HG  PRO A 385      40.792  83.276   4.102  1.00  1.41           H  
ATOM   5955 1HD  PRO A 385      38.988  85.265   4.787  1.00  1.41           H  
ATOM   5956 2HD  PRO A 385      39.873  85.236   3.180  1.00  1.41           H  
ATOM   5957  N   ASN A 386      36.114  81.193   3.219  1.00  1.36           N  
ATOM   5958  CA  ASN A 386      35.274  80.199   3.907  1.00  1.36           C  
ATOM   5959  C   ASN A 386      35.029  78.967   3.015  1.00  1.36           C  
ATOM   5960  O   ASN A 386      33.953  78.828   2.421  1.00  1.36           O  
ATOM   5961  CB  ASN A 386      33.955  80.810   4.358  1.00  1.36           C  
ATOM   5962  CG  ASN A 386      33.106  79.842   5.167  1.00  1.36           C  
ATOM   5963  OD1 ASN A 386      33.253  78.619   5.040  1.00  1.36           O  
ATOM   5964  ND2 ASN A 386      32.227  80.367   5.989  1.00  1.36           N  
ATOM   5965  H   ASN A 386      36.345  81.018   2.250  1.00  1.36           H  
ATOM   5966  HA  ASN A 386      35.808  79.853   4.794  1.00  1.36           H  
ATOM   5967 1HB  ASN A 386      34.137  81.691   4.970  1.00  1.36           H  
ATOM   5968 2HB  ASN A 386      33.377  81.129   3.500  1.00  1.36           H  
ATOM   5969 1HD2 ASN A 386      31.645  79.774   6.546  1.00  1.36           H  
ATOM   5970 2HD2 ASN A 386      32.143  81.361   6.063  1.00  1.36           H  
ATOM   5971  N   LYS A 387      35.977  78.029   2.978  1.00  1.26           N  
ATOM   5972  CA  LYS A 387      35.862  76.851   2.097  1.00  1.26           C  
ATOM   5973  C   LYS A 387      34.546  76.086   2.234  1.00  1.26           C  
ATOM   5974  O   LYS A 387      33.914  75.725   1.238  1.00  1.26           O  
ATOM   5975  CB  LYS A 387      36.998  75.861   2.366  1.00  1.26           C  
ATOM   5976  CG  LYS A 387      36.955  74.600   1.492  1.00  1.26           C  
ATOM   5977  CD  LYS A 387      38.104  73.645   1.821  1.00  1.26           C  
ATOM   5978  CE  LYS A 387      38.105  72.418   0.904  1.00  1.26           C  
ATOM   5979  NZ  LYS A 387      36.956  71.488   1.192  1.00  1.26           N  
ATOM   5980  H   LYS A 387      36.819  78.162   3.522  1.00  1.26           H  
ATOM   5981  HA  LYS A 387      35.939  77.192   1.064  1.00  1.26           H  
ATOM   5982 1HB  LYS A 387      37.958  76.352   2.207  1.00  1.26           H  
ATOM   5983 2HB  LYS A 387      36.959  75.538   3.409  1.00  1.26           H  
ATOM   5984 1HG  LYS A 387      36.008  74.077   1.655  1.00  1.26           H  
ATOM   5985 2HG  LYS A 387      37.012  74.877   0.439  1.00  1.26           H  
ATOM   5986 1HD  LYS A 387      39.056  74.154   1.730  1.00  1.26           H  
ATOM   5987 2HD  LYS A 387      37.995  73.305   2.849  1.00  1.26           H  
ATOM   5988 1HE  LYS A 387      38.034  72.744  -0.133  1.00  1.26           H  
ATOM   5989 2HE  LYS A 387      39.039  71.877   1.043  1.00  1.26           H  
ATOM   5990 1HZ  LYS A 387      36.990  70.696   0.561  1.00  1.26           H  
ATOM   5991 2HZ  LYS A 387      36.995  71.160   2.140  1.00  1.26           H  
ATOM   5992 3HZ  LYS A 387      36.063  71.975   1.041  1.00  1.26           H  
ATOM   5993  N   ASP A 388      34.111  75.863   3.469  1.00  1.13           N  
ATOM   5994  CA  ASP A 388      32.908  75.079   3.736  1.00  1.13           C  
ATOM   5995  C   ASP A 388      31.643  75.655   3.099  1.00  1.13           C  
ATOM   5996  O   ASP A 388      30.682  74.919   2.859  1.00  1.13           O  
ATOM   5997  CB  ASP A 388      32.694  74.945   5.239  1.00  1.13           C  
ATOM   5998  CG  ASP A 388      33.709  74.008   5.907  1.00  1.13           C  
ATOM   5999  OD1 ASP A 388      34.396  73.299   5.204  1.00  1.13           O  
ATOM   6000  OD2 ASP A 388      33.785  74.011   7.113  1.00  1.13           O  
ATOM   6001  H   ASP A 388      34.641  76.229   4.246  1.00  1.13           H  
ATOM   6002  HA  ASP A 388      33.063  74.083   3.323  1.00  1.13           H  
ATOM   6003 1HB  ASP A 388      32.762  75.932   5.703  1.00  1.13           H  
ATOM   6004 2HB  ASP A 388      31.689  74.567   5.426  1.00  1.13           H  
ATOM   6005  N   TRP A 389      31.607  76.971   2.893  1.00  1.01           N  
ATOM   6006  CA  TRP A 389      30.444  77.591   2.287  1.00  1.01           C  
ATOM   6007  C   TRP A 389      30.669  77.695   0.781  1.00  1.01           C  
ATOM   6008  O   TRP A 389      29.767  77.425  -0.005  1.00  1.01           O  
ATOM   6009  CB  TRP A 389      30.202  78.984   2.874  1.00  1.01           C  
ATOM   6010  CG  TRP A 389      28.868  79.658   2.511  1.00  1.01           C  
ATOM   6011  CD1 TRP A 389      27.686  79.518   3.183  1.00  1.01           C  
ATOM   6012  CD2 TRP A 389      28.595  80.575   1.423  1.00  1.01           C  
ATOM   6013  NE1 TRP A 389      26.711  80.299   2.599  1.00  1.01           N  
ATOM   6014  CE2 TRP A 389      27.254  80.955   1.525  1.00  1.01           C  
ATOM   6015  CE3 TRP A 389      29.356  81.090   0.417  1.00  1.01           C  
ATOM   6016  CZ2 TRP A 389      26.675  81.858   0.634  1.00  1.01           C  
ATOM   6017  CZ3 TRP A 389      28.790  81.990  -0.484  1.00  1.01           C  
ATOM   6018  CH2 TRP A 389      27.487  82.365  -0.374  1.00  1.01           C  
ATOM   6019  H   TRP A 389      32.428  77.543   3.091  1.00  1.01           H  
ATOM   6020  HA  TRP A 389      29.570  76.969   2.469  1.00  1.01           H  
ATOM   6021 1HB  TRP A 389      30.260  78.922   3.959  1.00  1.01           H  
ATOM   6022 2HB  TRP A 389      31.013  79.645   2.552  1.00  1.01           H  
ATOM   6023  HD1 TRP A 389      27.539  78.896   4.063  1.00  1.01           H  
ATOM   6024  HE1 TRP A 389      25.754  80.381   2.914  1.00  1.01           H  
ATOM   6025  HE3 TRP A 389      30.378  80.784   0.345  1.00  1.01           H  
ATOM   6026  HZ2 TRP A 389      25.628  82.165   0.707  1.00  1.01           H  
ATOM   6027  HZ3 TRP A 389      29.414  82.388  -1.285  1.00  1.01           H  
ATOM   6028  HH2 TRP A 389      27.080  83.067  -1.091  1.00  1.01           H  
ATOM   6029  N   HIS A 390      31.889  78.095   0.394  1.00  0.91           N  
ATOM   6030  CA  HIS A 390      32.232  78.404  -0.997  1.00  0.91           C  
ATOM   6031  C   HIS A 390      32.489  77.230  -1.962  1.00  0.91           C  
ATOM   6032  O   HIS A 390      32.309  77.388  -3.173  1.00  0.91           O  
ATOM   6033  CB  HIS A 390      33.442  79.329  -1.009  1.00  0.91           C  
ATOM   6034  CG  HIS A 390      33.129  80.703  -0.503  1.00  0.91           C  
ATOM   6035  ND1 HIS A 390      32.300  81.537  -1.157  1.00  0.91           N  
ATOM   6036  CD2 HIS A 390      33.543  81.380   0.584  1.00  0.91           C  
ATOM   6037  CE1 HIS A 390      32.222  82.676  -0.511  1.00  0.91           C  
ATOM   6038  NE2 HIS A 390      32.968  82.605   0.551  1.00  0.91           N  
ATOM   6039  H   HIS A 390      32.604  78.239   1.108  1.00  0.91           H  
ATOM   6040  HA  HIS A 390      31.410  78.976  -1.415  1.00  0.91           H  
ATOM   6041 1HB  HIS A 390      34.211  78.895  -0.373  1.00  0.91           H  
ATOM   6042 2HB  HIS A 390      33.844  79.404  -2.016  1.00  0.91           H  
ATOM   6043  HD2 HIS A 390      34.214  81.030   1.320  1.00  0.91           H  
ATOM   6044  HE1 HIS A 390      31.635  83.505  -0.814  1.00  0.91           H  
ATOM   6045  HE2 HIS A 390      33.098  83.339   1.239  1.00  0.91           H  
ATOM   6046  N   GLU A 391      32.961  76.086  -1.480  1.00  0.83           N  
ATOM   6047  CA  GLU A 391      33.225  74.969  -2.394  1.00  0.83           C  
ATOM   6048  C   GLU A 391      31.932  74.439  -3.049  1.00  0.83           C  
ATOM   6049  O   GLU A 391      30.955  74.140  -2.356  1.00  0.83           O  
ATOM   6050  CB  GLU A 391      33.934  73.823  -1.652  1.00  0.83           C  
ATOM   6051  CG  GLU A 391      34.401  72.640  -2.552  1.00  0.83           C  
ATOM   6052  CD  GLU A 391      35.135  71.506  -1.790  1.00  0.83           C  
ATOM   6053  OE1 GLU A 391      35.185  71.553  -0.570  1.00  0.83           O  
ATOM   6054  OE2 GLU A 391      35.672  70.618  -2.432  1.00  0.83           O  
ATOM   6055  H   GLU A 391      33.149  75.979  -0.482  1.00  0.83           H  
ATOM   6056  HA  GLU A 391      33.884  75.325  -3.186  1.00  0.83           H  
ATOM   6057 1HB  GLU A 391      34.808  74.216  -1.128  1.00  0.83           H  
ATOM   6058 2HB  GLU A 391      33.261  73.416  -0.895  1.00  0.83           H  
ATOM   6059 1HG  GLU A 391      33.523  72.218  -3.036  1.00  0.83           H  
ATOM   6060 2HG  GLU A 391      35.053  73.029  -3.335  1.00  0.83           H  
ATOM   6061  N   THR A 392      31.949  74.276  -4.379  1.00  0.78           N  
ATOM   6062  CA  THR A 392      30.812  73.704  -5.123  1.00  0.78           C  
ATOM   6063  C   THR A 392      30.589  72.232  -4.791  1.00  0.78           C  
ATOM   6064  O   THR A 392      31.552  71.454  -4.755  1.00  0.78           O  
ATOM   6065  CB  THR A 392      30.987  73.865  -6.650  1.00  0.78           C  
ATOM   6066  OG1 THR A 392      30.971  75.270  -7.011  1.00  0.78           O  
ATOM   6067  CG2 THR A 392      29.944  73.039  -7.446  1.00  0.78           C  
ATOM   6068  H   THR A 392      32.774  74.560  -4.887  1.00  0.78           H  
ATOM   6069  HA  THR A 392      29.911  74.246  -4.834  1.00  0.78           H  
ATOM   6070  HB  THR A 392      31.967  73.485  -6.915  1.00  0.78           H  
ATOM   6071  HG1 THR A 392      31.760  75.709  -6.662  1.00  0.78           H  
ATOM   6072 1HG2 THR A 392      30.124  73.155  -8.512  1.00  0.78           H  
ATOM   6073 2HG2 THR A 392      30.038  71.993  -7.180  1.00  0.78           H  
ATOM   6074 3HG2 THR A 392      28.964  73.333  -7.231  1.00  0.78           H  
ATOM   6075  N   HIS A 393      29.324  71.855  -4.543  1.00  0.76           N  
ATOM   6076  CA  HIS A 393      29.025  70.466  -4.205  1.00  0.76           C  
ATOM   6077  C   HIS A 393      27.617  69.968  -4.531  1.00  0.76           C  
ATOM   6078  O   HIS A 393      26.659  70.736  -4.652  1.00  0.76           O  
ATOM   6079  CB  HIS A 393      29.331  70.224  -2.720  1.00  0.76           C  
ATOM   6080  CG  HIS A 393      28.545  70.991  -1.683  1.00  0.76           C  
ATOM   6081  ND1 HIS A 393      28.831  72.313  -1.341  1.00  0.76           N  
ATOM   6082  CD2 HIS A 393      27.530  70.606  -0.870  1.00  0.76           C  
ATOM   6083  CE1 HIS A 393      28.023  72.695  -0.365  1.00  0.76           C  
ATOM   6084  NE2 HIS A 393      27.235  71.677  -0.048  1.00  0.76           N  
ATOM   6085  H   HIS A 393      28.578  72.546  -4.619  1.00  0.76           H  
ATOM   6086  HA  HIS A 393      29.697  69.833  -4.775  1.00  0.76           H  
ATOM   6087 1HB  HIS A 393      29.226  69.158  -2.504  1.00  0.76           H  
ATOM   6088 2HB  HIS A 393      30.368  70.487  -2.551  1.00  0.76           H  
ATOM   6089  HD1 HIS A 393      29.568  72.921  -1.722  1.00  0.76           H  
ATOM   6090  HD2 HIS A 393      26.988  69.660  -0.760  1.00  0.76           H  
ATOM   6091  HE1 HIS A 393      28.096  73.703   0.046  1.00  0.76           H  
ATOM   6092  N   PHE A 394      27.509  68.640  -4.659  1.00  0.76           N  
ATOM   6093  CA  PHE A 394      26.233  67.979  -4.920  1.00  0.76           C  
ATOM   6094  C   PHE A 394      26.064  66.722  -4.063  1.00  0.76           C  
ATOM   6095  O   PHE A 394      26.973  65.890  -3.988  1.00  0.76           O  
ATOM   6096  CB  PHE A 394      26.179  67.564  -6.398  1.00  0.76           C  
ATOM   6097  CG  PHE A 394      26.363  68.706  -7.361  1.00  0.76           C  
ATOM   6098  CD1 PHE A 394      27.651  69.115  -7.734  1.00  0.76           C  
ATOM   6099  CD2 PHE A 394      25.285  69.358  -7.903  1.00  0.76           C  
ATOM   6100  CE1 PHE A 394      27.833  70.167  -8.611  1.00  0.76           C  
ATOM   6101  CE2 PHE A 394      25.461  70.413  -8.786  1.00  0.76           C  
ATOM   6102  CZ  PHE A 394      26.736  70.820  -9.136  1.00  0.76           C  
ATOM   6103  H   PHE A 394      28.354  68.077  -4.564  1.00  0.76           H  
ATOM   6104  HA  PHE A 394      25.420  68.663  -4.691  1.00  0.76           H  
ATOM   6105 1HB  PHE A 394      26.946  66.816  -6.598  1.00  0.76           H  
ATOM   6106 2HB  PHE A 394      25.213  67.103  -6.600  1.00  0.76           H  
ATOM   6107  HD1 PHE A 394      28.518  68.598  -7.317  1.00  0.76           H  
ATOM   6108  HD2 PHE A 394      24.284  69.034  -7.630  1.00  0.76           H  
ATOM   6109  HE1 PHE A 394      28.839  70.479  -8.886  1.00  0.76           H  
ATOM   6110  HE2 PHE A 394      24.590  70.922  -9.207  1.00  0.76           H  
ATOM   6111  HZ  PHE A 394      26.875  71.650  -9.827  1.00  0.76           H  
ATOM   6112  N   ASP A 395      24.884  66.555  -3.460  1.00  0.79           N  
ATOM   6113  CA  ASP A 395      24.580  65.340  -2.707  1.00  0.79           C  
ATOM   6114  C   ASP A 395      23.577  64.549  -3.518  1.00  0.79           C  
ATOM   6115  O   ASP A 395      22.449  65.007  -3.723  1.00  0.79           O  
ATOM   6116  CB  ASP A 395      24.023  65.611  -1.309  1.00  0.79           C  
ATOM   6117  CG  ASP A 395      25.030  66.318  -0.362  1.00  0.79           C  
ATOM   6118  OD1 ASP A 395      26.176  66.413  -0.698  1.00  0.79           O  
ATOM   6119  OD2 ASP A 395      24.669  66.641   0.749  1.00  0.79           O  
ATOM   6120  H   ASP A 395      24.168  67.271  -3.552  1.00  0.79           H  
ATOM   6121  HA  ASP A 395      25.478  64.744  -2.607  1.00  0.79           H  
ATOM   6122 1HB  ASP A 395      23.124  66.218  -1.390  1.00  0.79           H  
ATOM   6123 2HB  ASP A 395      23.730  64.661  -0.857  1.00  0.79           H  
ATOM   6124  N   LEU A 396      24.004  63.404  -4.028  1.00  0.83           N  
ATOM   6125  CA  LEU A 396      23.187  62.620  -4.946  1.00  0.83           C  
ATOM   6126  C   LEU A 396      22.659  61.359  -4.303  1.00  0.83           C  
ATOM   6127  O   LEU A 396      23.367  60.755  -3.507  1.00  0.83           O  
ATOM   6128  CB  LEU A 396      24.073  62.212  -6.122  1.00  0.83           C  
ATOM   6129  CG  LEU A 396      24.801  63.363  -6.822  1.00  0.83           C  
ATOM   6130  CD1 LEU A 396      25.686  62.795  -7.935  1.00  0.83           C  
ATOM   6131  CD2 LEU A 396      23.787  64.352  -7.328  1.00  0.83           C  
ATOM   6132  H   LEU A 396      24.948  63.089  -3.789  1.00  0.83           H  
ATOM   6133  HA  LEU A 396      22.348  63.208  -5.284  1.00  0.83           H  
ATOM   6134 1HB  LEU A 396      24.828  61.511  -5.762  1.00  0.83           H  
ATOM   6135 2HB  LEU A 396      23.453  61.702  -6.865  1.00  0.83           H  
ATOM   6136  HG  LEU A 396      25.462  63.867  -6.108  1.00  0.83           H  
ATOM   6137 1HD1 LEU A 396      26.223  63.607  -8.423  1.00  0.83           H  
ATOM   6138 2HD1 LEU A 396      26.403  62.097  -7.510  1.00  0.83           H  
ATOM   6139 3HD1 LEU A 396      25.070  62.278  -8.660  1.00  0.83           H  
ATOM   6140 1HD2 LEU A 396      24.301  65.170  -7.807  1.00  0.83           H  
ATOM   6141 2HD2 LEU A 396      23.117  63.865  -8.040  1.00  0.83           H  
ATOM   6142 3HD2 LEU A 396      23.220  64.729  -6.499  1.00  0.83           H  
ATOM   6143  N   GLU A 397      21.448  60.917  -4.661  1.00  0.89           N  
ATOM   6144  CA  GLU A 397      21.042  59.585  -4.207  1.00  0.89           C  
ATOM   6145  C   GLU A 397      21.450  58.570  -5.296  1.00  0.89           C  
ATOM   6146  O   GLU A 397      20.860  58.601  -6.382  1.00  0.89           O  
ATOM   6147  CB  GLU A 397      19.540  59.488  -3.965  1.00  0.89           C  
ATOM   6148  CG  GLU A 397      19.119  58.121  -3.432  1.00  0.89           C  
ATOM   6149  CD  GLU A 397      17.663  57.995  -3.193  1.00  0.89           C  
ATOM   6150  OE1 GLU A 397      16.942  58.837  -3.641  1.00  0.89           O  
ATOM   6151  OE2 GLU A 397      17.269  57.071  -2.525  1.00  0.89           O  
ATOM   6152  H   GLU A 397      20.832  61.482  -5.256  1.00  0.89           H  
ATOM   6153  HA  GLU A 397      21.520  59.373  -3.261  1.00  0.89           H  
ATOM   6154 1HB  GLU A 397      19.250  60.221  -3.236  1.00  0.89           H  
ATOM   6155 2HB  GLU A 397      18.995  59.696  -4.887  1.00  0.89           H  
ATOM   6156 1HG  GLU A 397      19.418  57.364  -4.145  1.00  0.89           H  
ATOM   6157 2HG  GLU A 397      19.654  57.935  -2.498  1.00  0.89           H  
ATOM   6158  N   PRO A 398      22.383  57.621  -5.045  1.00  0.95           N  
ATOM   6159  CA  PRO A 398      22.891  56.663  -6.023  1.00  0.95           C  
ATOM   6160  C   PRO A 398      21.815  55.803  -6.665  1.00  0.95           C  
ATOM   6161  O   PRO A 398      21.976  55.346  -7.794  1.00  0.95           O  
ATOM   6162  CB  PRO A 398      23.804  55.771  -5.168  1.00  0.95           C  
ATOM   6163  CG  PRO A 398      24.235  56.644  -4.038  1.00  0.95           C  
ATOM   6164  CD  PRO A 398      23.034  57.505  -3.727  1.00  0.95           C  
ATOM   6165  HA  PRO A 398      23.452  57.203  -6.786  1.00  0.95           H  
ATOM   6166 1HB  PRO A 398      23.253  54.879  -4.836  1.00  0.95           H  
ATOM   6167 2HB  PRO A 398      24.650  55.416  -5.775  1.00  0.95           H  
ATOM   6168 1HG  PRO A 398      24.555  56.034  -3.177  1.00  0.95           H  
ATOM   6169 2HG  PRO A 398      25.106  57.241  -4.346  1.00  0.95           H  
ATOM   6170 1HD  PRO A 398      22.360  57.040  -2.985  1.00  0.95           H  
ATOM   6171 2HD  PRO A 398      23.442  58.438  -3.391  1.00  0.95           H  
ATOM   6172  N   LEU A 399      20.693  55.600  -6.018  1.00  1.00           N  
ATOM   6173  CA  LEU A 399      19.684  54.771  -6.646  1.00  1.00           C  
ATOM   6174  C   LEU A 399      19.006  55.452  -7.823  1.00  1.00           C  
ATOM   6175  O   LEU A 399      18.499  54.774  -8.713  1.00  1.00           O  
ATOM   6176  CB  LEU A 399      18.626  54.350  -5.637  1.00  1.00           C  
ATOM   6177  CG  LEU A 399      19.097  53.401  -4.542  1.00  1.00           C  
ATOM   6178  CD1 LEU A 399      17.972  53.183  -3.553  1.00  1.00           C  
ATOM   6179  CD2 LEU A 399      19.523  52.086  -5.180  1.00  1.00           C  
ATOM   6180  H   LEU A 399      20.531  55.992  -5.098  1.00  1.00           H  
ATOM   6181  HA  LEU A 399      20.176  53.871  -7.021  1.00  1.00           H  
ATOM   6182 1HB  LEU A 399      18.243  55.250  -5.151  1.00  1.00           H  
ATOM   6183 2HB  LEU A 399      17.804  53.874  -6.170  1.00  1.00           H  
ATOM   6184  HG  LEU A 399      19.940  53.840  -4.009  1.00  1.00           H  
ATOM   6185 1HD1 LEU A 399      18.297  52.508  -2.766  1.00  1.00           H  
ATOM   6186 2HD1 LEU A 399      17.682  54.143  -3.113  1.00  1.00           H  
ATOM   6187 3HD1 LEU A 399      17.133  52.752  -4.071  1.00  1.00           H  
ATOM   6188 1HD2 LEU A 399      19.861  51.397  -4.404  1.00  1.00           H  
ATOM   6189 2HD2 LEU A 399      18.677  51.648  -5.710  1.00  1.00           H  
ATOM   6190 3HD2 LEU A 399      20.337  52.269  -5.883  1.00  1.00           H  
ATOM   6191  N   LEU A 400      18.926  56.786  -7.790  1.00  1.02           N  
ATOM   6192  CA  LEU A 400      18.180  57.509  -8.811  1.00  1.02           C  
ATOM   6193  C   LEU A 400      19.002  58.488  -9.664  1.00  1.02           C  
ATOM   6194  O   LEU A 400      18.641  58.775 -10.804  1.00  1.02           O  
ATOM   6195  CB  LEU A 400      17.053  58.283  -8.147  1.00  1.02           C  
ATOM   6196  CG  LEU A 400      16.023  57.486  -7.364  1.00  1.02           C  
ATOM   6197  CD1 LEU A 400      15.126  58.456  -6.754  1.00  1.02           C  
ATOM   6198  CD2 LEU A 400      15.277  56.525  -8.246  1.00  1.02           C  
ATOM   6199  H   LEU A 400      19.418  57.304  -7.063  1.00  1.02           H  
ATOM   6200  HA  LEU A 400      17.746  56.779  -9.482  1.00  1.02           H  
ATOM   6201 1HB  LEU A 400      17.489  59.015  -7.463  1.00  1.02           H  
ATOM   6202 2HB  LEU A 400      16.509  58.809  -8.919  1.00  1.02           H  
ATOM   6203  HG  LEU A 400      16.516  56.936  -6.560  1.00  1.02           H  
ATOM   6204 1HD1 LEU A 400      14.381  57.952  -6.138  1.00  1.02           H  
ATOM   6205 2HD1 LEU A 400      15.749  59.101  -6.140  1.00  1.02           H  
ATOM   6206 3HD1 LEU A 400      14.629  59.040  -7.524  1.00  1.02           H  
ATOM   6207 1HD2 LEU A 400      14.536  55.983  -7.666  1.00  1.02           H  
ATOM   6208 2HD2 LEU A 400      14.774  57.066  -9.048  1.00  1.02           H  
ATOM   6209 3HD2 LEU A 400      15.973  55.824  -8.666  1.00  1.02           H  
ATOM   6210  N   GLY A 401      20.051  59.075  -9.075  1.00  1.01           N  
ATOM   6211  CA  GLY A 401      20.817  60.140  -9.735  1.00  1.01           C  
ATOM   6212  C   GLY A 401      20.227  61.523  -9.426  1.00  1.01           C  
ATOM   6213  O   GLY A 401      20.745  62.574  -9.820  1.00  1.01           O  
ATOM   6214  H   GLY A 401      20.330  58.799  -8.138  1.00  1.01           H  
ATOM   6215 1HA  GLY A 401      21.859  60.096  -9.417  1.00  1.01           H  
ATOM   6216 2HA  GLY A 401      20.802  59.966 -10.803  1.00  1.01           H  
ATOM   6217  N   VAL A 402      19.126  61.515  -8.700  1.00  0.97           N  
ATOM   6218  CA  VAL A 402      18.441  62.729  -8.324  1.00  0.97           C  
ATOM   6219  C   VAL A 402      19.149  63.373  -7.136  1.00  0.97           C  
ATOM   6220  O   VAL A 402      19.386  62.698  -6.130  1.00  0.97           O  
ATOM   6221  CB  VAL A 402      16.986  62.393  -7.958  1.00  0.97           C  
ATOM   6222  CG1 VAL A 402      16.245  63.627  -7.449  1.00  0.97           C  
ATOM   6223  CG2 VAL A 402      16.292  61.847  -9.220  1.00  0.97           C  
ATOM   6224  H   VAL A 402      18.753  60.625  -8.412  1.00  0.97           H  
ATOM   6225  HA  VAL A 402      18.410  63.383  -9.187  1.00  0.97           H  
ATOM   6226  HB  VAL A 402      16.976  61.637  -7.167  1.00  0.97           H  
ATOM   6227 1HG1 VAL A 402      15.219  63.362  -7.200  1.00  0.97           H  
ATOM   6228 2HG1 VAL A 402      16.741  64.003  -6.561  1.00  0.97           H  
ATOM   6229 3HG1 VAL A 402      16.246  64.398  -8.217  1.00  0.97           H  
ATOM   6230 1HG2 VAL A 402      15.261  61.582  -8.988  1.00  0.97           H  
ATOM   6231 2HG2 VAL A 402      16.308  62.611  -9.998  1.00  0.97           H  
ATOM   6232 3HG2 VAL A 402      16.822  60.969  -9.577  1.00  0.97           H  
ATOM   6233  N   PRO A 403      19.598  64.631  -7.239  1.00  0.92           N  
ATOM   6234  CA  PRO A 403      20.202  65.353  -6.158  1.00  0.92           C  
ATOM   6235  C   PRO A 403      19.235  65.469  -5.026  1.00  0.92           C  
ATOM   6236  O   PRO A 403      18.035  65.618  -5.237  1.00  0.92           O  
ATOM   6237  CB  PRO A 403      20.532  66.712  -6.762  1.00  0.92           C  
ATOM   6238  CG  PRO A 403      20.626  66.462  -8.219  1.00  0.92           C  
ATOM   6239  CD  PRO A 403      19.594  65.379  -8.510  1.00  0.92           C  
ATOM   6240  HA  PRO A 403      21.104  64.842  -5.835  1.00  0.92           H  
ATOM   6241 1HB  PRO A 403      19.748  67.438  -6.497  1.00  0.92           H  
ATOM   6242 2HB  PRO A 403      21.474  67.089  -6.329  1.00  0.92           H  
ATOM   6243 1HG  PRO A 403      20.437  67.397  -8.732  1.00  0.92           H  
ATOM   6244 2HG  PRO A 403      21.645  66.164  -8.482  1.00  0.92           H  
ATOM   6245 1HD  PRO A 403      18.605  65.816  -8.723  1.00  0.92           H  
ATOM   6246 2HD  PRO A 403      19.984  64.794  -9.337  1.00  0.92           H  
ATOM   6247  N   LEU A 404      19.765  65.455  -3.833  1.00  0.87           N  
ATOM   6248  CA  LEU A 404      19.012  65.658  -2.625  1.00  0.87           C  
ATOM   6249  C   LEU A 404      19.266  67.102  -2.228  1.00  0.87           C  
ATOM   6250  O   LEU A 404      18.438  67.776  -1.602  1.00  0.87           O  
ATOM   6251  CB  LEU A 404      19.506  64.686  -1.596  1.00  0.87           C  
ATOM   6252  CG  LEU A 404      19.409  63.238  -2.038  1.00  0.87           C  
ATOM   6253  CD1 LEU A 404      20.000  62.356  -0.953  1.00  0.87           C  
ATOM   6254  CD2 LEU A 404      17.938  62.914  -2.360  1.00  0.87           C  
ATOM   6255  H   LEU A 404      20.758  65.292  -3.762  1.00  0.87           H  
ATOM   6256  HA  LEU A 404      17.958  65.493  -2.809  1.00  0.87           H  
ATOM   6257 1HB  LEU A 404      20.546  64.913  -1.354  1.00  0.87           H  
ATOM   6258 2HB  LEU A 404      18.901  64.798  -0.709  1.00  0.87           H  
ATOM   6259  HG  LEU A 404      20.008  63.089  -2.941  1.00  0.87           H  
ATOM   6260 1HD1 LEU A 404      19.961  61.319  -1.265  1.00  0.87           H  
ATOM   6261 2HD1 LEU A 404      21.035  62.640  -0.782  1.00  0.87           H  
ATOM   6262 3HD1 LEU A 404      19.442  62.480  -0.031  1.00  0.87           H  
ATOM   6263 1HD2 LEU A 404      17.838  61.887  -2.690  1.00  0.87           H  
ATOM   6264 2HD2 LEU A 404      17.335  63.064  -1.472  1.00  0.87           H  
ATOM   6265 3HD2 LEU A 404      17.592  63.572  -3.152  1.00  0.87           H  
ATOM   6266  N   PHE A 405      20.456  67.549  -2.620  1.00  0.83           N  
ATOM   6267  CA  PHE A 405      20.949  68.901  -2.394  1.00  0.83           C  
ATOM   6268  C   PHE A 405      21.995  69.282  -3.429  1.00  0.83           C  
ATOM   6269  O   PHE A 405      22.825  68.463  -3.830  1.00  0.83           O  
ATOM   6270  CB  PHE A 405      21.536  69.100  -0.997  1.00  0.83           C  
ATOM   6271  CG  PHE A 405      22.044  70.499  -0.798  1.00  0.83           C  
ATOM   6272  CD1 PHE A 405      21.177  71.495  -0.451  1.00  0.83           C  
ATOM   6273  CD2 PHE A 405      23.383  70.820  -0.985  1.00  0.83           C  
ATOM   6274  CE1 PHE A 405      21.599  72.795  -0.296  1.00  0.83           C  
ATOM   6275  CE2 PHE A 405      23.812  72.115  -0.831  1.00  0.83           C  
ATOM   6276  CZ  PHE A 405      22.920  73.106  -0.488  1.00  0.83           C  
ATOM   6277  H   PHE A 405      21.062  66.884  -3.102  1.00  0.83           H  
ATOM   6278  HA  PHE A 405      20.114  69.587  -2.501  1.00  0.83           H  
ATOM   6279 1HB  PHE A 405      20.772  68.901  -0.244  1.00  0.83           H  
ATOM   6280 2HB  PHE A 405      22.357  68.409  -0.831  1.00  0.83           H  
ATOM   6281  HD1 PHE A 405      20.146  71.238  -0.315  1.00  0.83           H  
ATOM   6282  HD2 PHE A 405      24.091  70.038  -1.267  1.00  0.83           H  
ATOM   6283  HE1 PHE A 405      20.884  73.572  -0.029  1.00  0.83           H  
ATOM   6284  HE2 PHE A 405      24.855  72.360  -0.985  1.00  0.83           H  
ATOM   6285  HZ  PHE A 405      23.264  74.132  -0.372  1.00  0.83           H  
ATOM   6286  N   ALA A 406      21.980  70.530  -3.857  1.00  0.81           N  
ATOM   6287  CA  ALA A 406      23.038  70.991  -4.742  1.00  0.81           C  
ATOM   6288  C   ALA A 406      23.402  72.427  -4.470  1.00  0.81           C  
ATOM   6289  O   ALA A 406      22.545  73.246  -4.125  1.00  0.81           O  
ATOM   6290  CB  ALA A 406      22.614  70.863  -6.185  1.00  0.81           C  
ATOM   6291  H   ALA A 406      21.241  71.157  -3.541  1.00  0.81           H  
ATOM   6292  HA  ALA A 406      23.925  70.388  -4.564  1.00  0.81           H  
ATOM   6293 1HB  ALA A 406      23.421  71.205  -6.819  1.00  0.81           H  
ATOM   6294 2HB  ALA A 406      22.381  69.822  -6.405  1.00  0.81           H  
ATOM   6295 3HB  ALA A 406      21.734  71.477  -6.359  1.00  0.81           H  
ATOM   6296  N   SER A 407      24.676  72.744  -4.699  1.00  0.79           N  
ATOM   6297  CA  SER A 407      25.148  74.109  -4.607  1.00  0.79           C  
ATOM   6298  C   SER A 407      26.314  74.405  -5.562  1.00  0.79           C  
ATOM   6299  O   SER A 407      27.403  73.844  -5.423  1.00  0.79           O  
ATOM   6300  CB  SER A 407      25.571  74.395  -3.190  1.00  0.79           C  
ATOM   6301  OG  SER A 407      26.055  75.691  -3.079  1.00  0.79           O  
ATOM   6302  H   SER A 407      25.345  72.008  -4.918  1.00  0.79           H  
ATOM   6303  HA  SER A 407      24.323  74.762  -4.850  1.00  0.79           H  
ATOM   6304 1HB  SER A 407      24.714  74.281  -2.543  1.00  0.79           H  
ATOM   6305 2HB  SER A 407      26.330  73.679  -2.872  1.00  0.79           H  
ATOM   6306  HG  SER A 407      25.462  76.236  -3.613  1.00  0.79           H  
ATOM   6307  N   LYS A 408      26.091  75.322  -6.509  1.00  0.77           N  
ATOM   6308  CA  LYS A 408      27.113  75.731  -7.474  1.00  0.77           C  
ATOM   6309  C   LYS A 408      27.514  77.148  -7.189  1.00  0.77           C  
ATOM   6310  O   LYS A 408      26.685  78.064  -7.217  1.00  0.77           O  
ATOM   6311  CB  LYS A 408      26.627  75.615  -8.912  1.00  0.77           C  
ATOM   6312  CG  LYS A 408      27.643  76.001  -9.995  1.00  0.77           C  
ATOM   6313  CD  LYS A 408      27.027  75.767 -11.378  1.00  0.77           C  
ATOM   6314  CE  LYS A 408      25.955  76.841 -11.642  1.00  0.77           C  
ATOM   6315  NZ  LYS A 408      25.239  76.663 -12.936  1.00  0.77           N  
ATOM   6316  H   LYS A 408      25.170  75.748  -6.557  1.00  0.77           H  
ATOM   6317  HA  LYS A 408      27.996  75.139  -7.345  1.00  0.77           H  
ATOM   6318 1HB  LYS A 408      26.320  74.587  -9.103  1.00  0.77           H  
ATOM   6319 2HB  LYS A 408      25.763  76.233  -9.051  1.00  0.77           H  
ATOM   6320 1HG  LYS A 408      27.908  77.053  -9.882  1.00  0.77           H  
ATOM   6321 2HG  LYS A 408      28.547  75.399  -9.882  1.00  0.77           H  
ATOM   6322 1HD  LYS A 408      27.798  75.824 -12.149  1.00  0.77           H  
ATOM   6323 2HD  LYS A 408      26.562  74.781 -11.417  1.00  0.77           H  
ATOM   6324 1HE  LYS A 408      25.243  76.814 -10.834  1.00  0.77           H  
ATOM   6325 2HE  LYS A 408      26.434  77.818 -11.646  1.00  0.77           H  
ATOM   6326 1HZ  LYS A 408      24.548  77.407 -13.033  1.00  0.77           H  
ATOM   6327 2HZ  LYS A 408      25.877  76.705 -13.709  1.00  0.77           H  
ATOM   6328 3HZ  LYS A 408      24.766  75.765 -12.944  1.00  0.77           H  
ATOM   6329  N   ARG A 409      28.785  77.340  -6.885  1.00  0.76           N  
ATOM   6330  CA  ARG A 409      29.210  78.668  -6.503  1.00  0.76           C  
ATOM   6331  C   ARG A 409      30.350  79.129  -7.388  1.00  0.76           C  
ATOM   6332  O   ARG A 409      31.359  78.434  -7.542  1.00  0.76           O  
ATOM   6333  CB  ARG A 409      29.610  78.668  -5.041  1.00  0.76           C  
ATOM   6334  CG  ARG A 409      28.474  78.186  -4.098  1.00  0.76           C  
ATOM   6335  CD  ARG A 409      28.871  78.265  -2.699  1.00  0.76           C  
ATOM   6336  NE  ARG A 409      27.951  77.608  -1.786  1.00  0.76           N  
ATOM   6337  CZ  ARG A 409      26.822  78.120  -1.284  1.00  0.76           C  
ATOM   6338  NH1 ARG A 409      26.413  79.294  -1.644  1.00  0.76           N  
ATOM   6339  NH2 ARG A 409      26.118  77.414  -0.416  1.00  0.76           N  
ATOM   6340  H   ARG A 409      29.449  76.567  -6.896  1.00  0.76           H  
ATOM   6341  HA  ARG A 409      28.381  79.355  -6.625  1.00  0.76           H  
ATOM   6342 1HB  ARG A 409      30.484  78.038  -4.884  1.00  0.76           H  
ATOM   6343 2HB  ARG A 409      29.855  79.668  -4.738  1.00  0.76           H  
ATOM   6344 1HG  ARG A 409      27.582  78.788  -4.248  1.00  0.76           H  
ATOM   6345 2HG  ARG A 409      28.242  77.140  -4.315  1.00  0.76           H  
ATOM   6346 1HD  ARG A 409      29.808  77.759  -2.612  1.00  0.76           H  
ATOM   6347 2HD  ARG A 409      28.987  79.300  -2.386  1.00  0.76           H  
ATOM   6348  HE  ARG A 409      28.232  76.697  -1.447  1.00  0.76           H  
ATOM   6349 1HH1 ARG A 409      26.953  79.837  -2.326  1.00  0.76           H  
ATOM   6350 2HH1 ARG A 409      25.547  79.653  -1.274  1.00  0.76           H  
ATOM   6351 1HH2 ARG A 409      26.441  76.497  -0.141  1.00  0.76           H  
ATOM   6352 2HH2 ARG A 409      25.270  77.791  -0.030  1.00  0.76           H  
ATOM   6353  N   LEU A 410      30.180  80.302  -7.977  1.00  0.76           N  
ATOM   6354  CA  LEU A 410      31.191  80.847  -8.867  1.00  0.76           C  
ATOM   6355  C   LEU A 410      31.232  82.356  -8.865  1.00  0.76           C  
ATOM   6356  O   LEU A 410      30.271  83.043  -8.520  1.00  0.76           O  
ATOM   6357  CB  LEU A 410      30.951  80.346 -10.290  1.00  0.76           C  
ATOM   6358  CG  LEU A 410      29.593  80.722 -10.890  1.00  0.76           C  
ATOM   6359  CD1 LEU A 410      29.697  82.084 -11.606  1.00  0.76           C  
ATOM   6360  CD2 LEU A 410      29.122  79.631 -11.830  1.00  0.76           C  
ATOM   6361  H   LEU A 410      29.310  80.810  -7.807  1.00  0.76           H  
ATOM   6362  HA  LEU A 410      32.167  80.492  -8.541  1.00  0.76           H  
ATOM   6363 1HB  LEU A 410      31.728  80.756 -10.934  1.00  0.76           H  
ATOM   6364 2HB  LEU A 410      31.036  79.260 -10.298  1.00  0.76           H  
ATOM   6365  HG  LEU A 410      28.878  80.815 -10.085  1.00  0.76           H  
ATOM   6366 1HD1 LEU A 410      28.725  82.359 -12.013  1.00  0.76           H  
ATOM   6367 2HD1 LEU A 410      30.018  82.847 -10.900  1.00  0.76           H  
ATOM   6368 3HD1 LEU A 410      30.418  82.017 -12.413  1.00  0.76           H  
ATOM   6369 1HD2 LEU A 410      28.147  79.894 -12.236  1.00  0.76           H  
ATOM   6370 2HD2 LEU A 410      29.822  79.521 -12.632  1.00  0.76           H  
ATOM   6371 3HD2 LEU A 410      29.048  78.695 -11.283  1.00  0.76           H  
ATOM   6372  N   GLN A 411      32.358  82.864  -9.298  1.00  0.76           N  
ATOM   6373  CA  GLN A 411      32.596  84.275  -9.430  1.00  0.76           C  
ATOM   6374  C   GLN A 411      33.036  84.701 -10.783  1.00  0.76           C  
ATOM   6375  O   GLN A 411      33.901  84.077 -11.397  1.00  0.76           O  
ATOM   6376  CB  GLN A 411      33.638  84.689  -8.424  1.00  0.76           C  
ATOM   6377  CG  GLN A 411      34.124  86.047  -8.501  1.00  0.76           C  
ATOM   6378  CD  GLN A 411      35.069  86.338  -7.343  1.00  0.76           C  
ATOM   6379  OE1 GLN A 411      34.734  87.167  -6.495  1.00  0.76           O  
ATOM   6380  NE2 GLN A 411      36.223  85.683  -7.272  1.00  0.76           N  
ATOM   6381  H   GLN A 411      33.120  82.233  -9.513  1.00  0.76           H  
ATOM   6382  HA  GLN A 411      31.671  84.795  -9.211  1.00  0.76           H  
ATOM   6383 1HB  GLN A 411      33.139  84.693  -7.535  1.00  0.76           H  
ATOM   6384 2HB  GLN A 411      34.462  83.979  -8.372  1.00  0.76           H  
ATOM   6385 1HG  GLN A 411      34.659  86.151  -9.428  1.00  0.76           H  
ATOM   6386 2HG  GLN A 411      33.293  86.751  -8.476  1.00  0.76           H  
ATOM   6387 1HE2 GLN A 411      36.842  85.889  -6.510  1.00  0.76           H  
ATOM   6388 2HE2 GLN A 411      36.488  84.997  -7.963  1.00  0.76           H  
ATOM   6389  N   LEU A 412      32.430  85.784 -11.239  1.00  0.78           N  
ATOM   6390  CA  LEU A 412      32.819  86.385 -12.483  1.00  0.78           C  
ATOM   6391  C   LEU A 412      33.672  87.594 -12.119  1.00  0.78           C  
ATOM   6392  O   LEU A 412      33.310  88.403 -11.241  1.00  0.78           O  
ATOM   6393  CB  LEU A 412      31.583  86.711 -13.307  1.00  0.78           C  
ATOM   6394  CG  LEU A 412      30.700  85.464 -13.629  1.00  0.78           C  
ATOM   6395  CD1 LEU A 412      29.466  85.879 -14.381  1.00  0.78           C  
ATOM   6396  CD2 LEU A 412      31.518  84.462 -14.458  1.00  0.78           C  
ATOM   6397  H   LEU A 412      31.703  86.224 -10.674  1.00  0.78           H  
ATOM   6398  HA  LEU A 412      33.428  85.682 -13.046  1.00  0.78           H  
ATOM   6399 1HB  LEU A 412      30.997  87.412 -12.785  1.00  0.78           H  
ATOM   6400 2HB  LEU A 412      31.893  87.156 -14.243  1.00  0.78           H  
ATOM   6401  HG  LEU A 412      30.384  85.000 -12.696  1.00  0.78           H  
ATOM   6402 1HD1 LEU A 412      28.852  85.004 -14.588  1.00  0.78           H  
ATOM   6403 2HD1 LEU A 412      28.894  86.591 -13.785  1.00  0.78           H  
ATOM   6404 3HD1 LEU A 412      29.764  86.330 -15.311  1.00  0.78           H  
ATOM   6405 1HD2 LEU A 412      30.908  83.587 -14.677  1.00  0.78           H  
ATOM   6406 2HD2 LEU A 412      31.831  84.924 -15.394  1.00  0.78           H  
ATOM   6407 3HD2 LEU A 412      32.406  84.155 -13.898  1.00  0.78           H  
ATOM   6408  N   ASN A 413      34.807  87.699 -12.796  1.00  0.82           N  
ATOM   6409  CA  ASN A 413      35.784  88.735 -12.517  1.00  0.82           C  
ATOM   6410  C   ASN A 413      36.233  89.372 -13.828  1.00  0.82           C  
ATOM   6411  O   ASN A 413      36.091  88.756 -14.881  1.00  0.82           O  
ATOM   6412  CB  ASN A 413      37.036  88.132 -11.926  1.00  0.82           C  
ATOM   6413  CG  ASN A 413      36.956  87.171 -10.764  1.00  0.82           C  
ATOM   6414  OD1 ASN A 413      36.770  87.505  -9.614  1.00  0.82           O  
ATOM   6415  ND2 ASN A 413      37.135  85.916 -11.092  1.00  0.82           N  
ATOM   6416  H   ASN A 413      35.016  86.982 -13.488  1.00  0.82           H  
ATOM   6417  HA  ASN A 413      35.346  89.501 -11.886  1.00  0.82           H  
ATOM   6418 1HB  ASN A 413      37.555  87.671 -12.690  1.00  0.82           H  
ATOM   6419 2HB  ASN A 413      37.638  88.968 -11.607  1.00  0.82           H  
ATOM   6420 1HD2 ASN A 413      37.121  85.177 -10.390  1.00  0.82           H  
ATOM   6421 2HD2 ASN A 413      37.295  85.678 -12.045  1.00  0.82           H  
ATOM   6422  N   ILE A 414      36.831  90.559 -13.772  1.00  0.88           N  
ATOM   6423  CA  ILE A 414      37.386  91.181 -14.979  1.00  0.88           C  
ATOM   6424  C   ILE A 414      38.918  91.141 -15.035  1.00  0.88           C  
ATOM   6425  O   ILE A 414      39.625  91.516 -14.087  1.00  0.88           O  
ATOM   6426  CB  ILE A 414      36.898  92.631 -15.143  1.00  0.88           C  
ATOM   6427  CG1 ILE A 414      35.380  92.665 -15.190  1.00  0.88           C  
ATOM   6428  CG2 ILE A 414      37.497  93.293 -16.409  1.00  0.88           C  
ATOM   6429  CD1 ILE A 414      34.787  91.900 -16.337  1.00  0.88           C  
ATOM   6430  H   ILE A 414      36.893  91.026 -12.870  1.00  0.88           H  
ATOM   6431  HA  ILE A 414      37.021  90.625 -15.843  1.00  0.88           H  
ATOM   6432  HB  ILE A 414      37.203  93.191 -14.272  1.00  0.88           H  
ATOM   6433 1HG1 ILE A 414      35.004  92.242 -14.276  1.00  0.88           H  
ATOM   6434 2HG1 ILE A 414      35.054  93.697 -15.258  1.00  0.88           H  
ATOM   6435 1HG2 ILE A 414      37.143  94.319 -16.485  1.00  0.88           H  
ATOM   6436 2HG2 ILE A 414      38.583  93.297 -16.350  1.00  0.88           H  
ATOM   6437 3HG2 ILE A 414      37.185  92.732 -17.291  1.00  0.88           H  
ATOM   6438 1HD1 ILE A 414      33.700  91.966 -16.298  1.00  0.88           H  
ATOM   6439 2HD1 ILE A 414      35.146  92.314 -17.279  1.00  0.88           H  
ATOM   6440 3HD1 ILE A 414      35.090  90.863 -16.267  1.00  0.88           H  
ATOM   6441  N   ASP A 415      39.438  90.692 -16.180  1.00  0.98           N  
ATOM   6442  CA  ASP A 415      40.878  90.565 -16.389  1.00  0.98           C  
ATOM   6443  C   ASP A 415      41.484  91.931 -16.675  1.00  0.98           C  
ATOM   6444  O   ASP A 415      41.751  92.302 -17.825  1.00  0.98           O  
ATOM   6445  CB  ASP A 415      41.173  89.631 -17.560  1.00  0.98           C  
ATOM   6446  CG  ASP A 415      42.627  89.279 -17.741  1.00  0.98           C  
ATOM   6447  OD1 ASP A 415      43.371  89.399 -16.809  1.00  0.98           O  
ATOM   6448  OD2 ASP A 415      42.990  88.890 -18.833  1.00  0.98           O  
ATOM   6449  H   ASP A 415      38.797  90.417 -16.928  1.00  0.98           H  
ATOM   6450  HA  ASP A 415      41.333  90.167 -15.483  1.00  0.98           H  
ATOM   6451 1HB  ASP A 415      40.597  88.715 -17.446  1.00  0.98           H  
ATOM   6452 2HB  ASP A 415      40.848  90.100 -18.467  1.00  0.98           H  
ATOM   6453  N   ALA A 416      41.684  92.702 -15.617  1.00  1.12           N  
ATOM   6454  CA  ALA A 416      42.123  94.081 -15.747  1.00  1.12           C  
ATOM   6455  C   ALA A 416      43.614  94.173 -16.012  1.00  1.12           C  
ATOM   6456  O   ALA A 416      44.374  94.655 -15.181  1.00  1.12           O  
ATOM   6457  CB  ALA A 416      41.774  94.857 -14.486  1.00  1.12           C  
ATOM   6458  H   ALA A 416      41.501  92.314 -14.684  1.00  1.12           H  
ATOM   6459  HA  ALA A 416      41.610  94.510 -16.596  1.00  1.12           H  
ATOM   6460 1HB  ALA A 416      42.086  95.884 -14.592  1.00  1.12           H  
ATOM   6461 2HB  ALA A 416      40.695  94.813 -14.320  1.00  1.12           H  
ATOM   6462 3HB  ALA A 416      42.291  94.413 -13.637  1.00  1.12           H  
ATOM   6463  N   ARG A 417      44.028  93.739 -17.190  1.00  1.28           N  
ATOM   6464  CA  ARG A 417      45.439  93.738 -17.547  1.00  1.28           C  
ATOM   6465  C   ARG A 417      45.959  95.166 -17.554  1.00  1.28           C  
ATOM   6466  O   ARG A 417      45.233  96.091 -17.931  1.00  1.28           O  
ATOM   6467  CB  ARG A 417      45.662  93.111 -18.927  1.00  1.28           C  
ATOM   6468  CG  ARG A 417      45.400  91.597 -19.013  1.00  1.28           C  
ATOM   6469  CD  ARG A 417      45.602  91.002 -20.421  1.00  1.28           C  
ATOM   6470  NE  ARG A 417      44.554  91.392 -21.396  1.00  1.28           N  
ATOM   6471  CZ  ARG A 417      44.569  91.156 -22.745  1.00  1.28           C  
ATOM   6472  NH1 ARG A 417      45.571  90.553 -23.352  1.00  1.28           N  
ATOM   6473  NH2 ARG A 417      43.546  91.565 -23.469  1.00  1.28           N  
ATOM   6474  H   ARG A 417      43.327  93.337 -17.812  1.00  1.28           H  
ATOM   6475  HA  ARG A 417      45.983  93.163 -16.806  1.00  1.28           H  
ATOM   6476 1HB  ARG A 417      45.023  93.583 -19.628  1.00  1.28           H  
ATOM   6477 2HB  ARG A 417      46.687  93.292 -19.245  1.00  1.28           H  
ATOM   6478 1HG  ARG A 417      46.065  91.079 -18.315  1.00  1.28           H  
ATOM   6479 2HG  ARG A 417      44.365  91.407 -18.720  1.00  1.28           H  
ATOM   6480 1HD  ARG A 417      46.566  91.320 -20.810  1.00  1.28           H  
ATOM   6481 2HD  ARG A 417      45.586  89.915 -20.333  1.00  1.28           H  
ATOM   6482  HE  ARG A 417      43.740  91.901 -21.053  1.00  1.28           H  
ATOM   6483 1HH1 ARG A 417      46.368  90.239 -22.829  1.00  1.28           H  
ATOM   6484 2HH1 ARG A 417      45.540  90.459 -24.392  1.00  1.28           H  
ATOM   6485 1HH2 ARG A 417      42.770  92.077 -23.016  1.00  1.28           H  
ATOM   6486 2HH2 ARG A 417      43.531  91.401 -24.497  1.00  1.28           H  
ATOM   6487  N   ARG A 418      47.227  95.379 -17.192  1.00  1.46           N  
ATOM   6488  CA  ARG A 418      47.726  96.752 -17.262  1.00  1.46           C  
ATOM   6489  C   ARG A 418      48.057  97.063 -18.707  1.00  1.46           C  
ATOM   6490  O   ARG A 418      49.195  96.960 -19.160  1.00  1.46           O  
ATOM   6491  CB  ARG A 418      48.936  96.998 -16.370  1.00  1.46           C  
ATOM   6492  CG  ARG A 418      49.440  98.450 -16.418  1.00  1.46           C  
ATOM   6493  CD  ARG A 418      50.445  98.776 -15.368  1.00  1.46           C  
ATOM   6494  NE  ARG A 418      50.938 100.151 -15.521  1.00  1.46           N  
ATOM   6495  CZ  ARG A 418      52.091 100.494 -16.141  1.00  1.46           C  
ATOM   6496  NH1 ARG A 418      52.882  99.558 -16.611  1.00  1.46           N  
ATOM   6497  NH2 ARG A 418      52.438 101.765 -16.281  1.00  1.46           N  
ATOM   6498  H   ARG A 418      47.815  94.619 -16.881  1.00  1.46           H  
ATOM   6499  HA  ARG A 418      46.938  97.430 -16.926  1.00  1.46           H  
ATOM   6500 1HB  ARG A 418      48.689  96.758 -15.338  1.00  1.46           H  
ATOM   6501 2HB  ARG A 418      49.755  96.348 -16.674  1.00  1.46           H  
ATOM   6502 1HG  ARG A 418      49.890  98.636 -17.379  1.00  1.46           H  
ATOM   6503 2HG  ARG A 418      48.587  99.128 -16.283  1.00  1.46           H  
ATOM   6504 1HD  ARG A 418      49.975  98.690 -14.385  1.00  1.46           H  
ATOM   6505 2HD  ARG A 418      51.289  98.096 -15.437  1.00  1.46           H  
ATOM   6506  HE  ARG A 418      50.317 100.913 -15.225  1.00  1.46           H  
ATOM   6507 1HH1 ARG A 418      52.628  98.588 -16.510  1.00  1.46           H  
ATOM   6508 2HH1 ARG A 418      53.740  99.814 -17.080  1.00  1.46           H  
ATOM   6509 1HH2 ARG A 418      51.858 102.508 -15.905  1.00  1.46           H  
ATOM   6510 2HH2 ARG A 418      53.298 101.996 -16.756  1.00  1.46           H  
ATOM   6511  N   TYR A 419      47.001  97.430 -19.415  1.00  1.63           N  
ATOM   6512  CA  TYR A 419      46.971  97.664 -20.846  1.00  1.63           C  
ATOM   6513  C   TYR A 419      47.841  98.795 -21.310  1.00  1.63           C  
ATOM   6514  O   TYR A 419      48.450  98.735 -22.374  1.00  1.63           O  
ATOM   6515  CB  TYR A 419      45.534  97.985 -21.251  1.00  1.63           C  
ATOM   6516  CG  TYR A 419      44.660  96.809 -21.245  1.00  1.63           C  
ATOM   6517  CD1 TYR A 419      43.545  96.719 -20.415  1.00  1.63           C  
ATOM   6518  CD2 TYR A 419      44.979  95.801 -22.074  1.00  1.63           C  
ATOM   6519  CE1 TYR A 419      42.772  95.577 -20.451  1.00  1.63           C  
ATOM   6520  CE2 TYR A 419      44.234  94.699 -22.114  1.00  1.63           C  
ATOM   6521  CZ  TYR A 419      43.123  94.565 -21.302  1.00  1.63           C  
ATOM   6522  OH  TYR A 419      42.380  93.396 -21.331  1.00  1.63           O  
ATOM   6523  H   TYR A 419      46.126  97.456 -18.893  1.00  1.63           H  
ATOM   6524  HA  TYR A 419      47.303  96.757 -21.349  1.00  1.63           H  
ATOM   6525 1HB  TYR A 419      45.114  98.734 -20.577  1.00  1.63           H  
ATOM   6526 2HB  TYR A 419      45.524  98.394 -22.238  1.00  1.63           H  
ATOM   6527  HD1 TYR A 419      43.291  97.535 -19.742  1.00  1.63           H  
ATOM   6528  HD2 TYR A 419      45.852  95.884 -22.710  1.00  1.63           H  
ATOM   6529  HE1 TYR A 419      41.908  95.469 -19.820  1.00  1.63           H  
ATOM   6530  HE2 TYR A 419      44.526  93.916 -22.788  1.00  1.63           H  
ATOM   6531  HH  TYR A 419      41.592  93.501 -20.786  1.00  1.63           H  
ATOM   6532  N   GLN A 420      47.865  99.854 -20.517  1.00  1.79           N  
ATOM   6533  CA  GLN A 420      48.563 101.083 -20.858  1.00  1.79           C  
ATOM   6534  C   GLN A 420      48.010 101.606 -22.176  1.00  1.79           C  
ATOM   6535  O   GLN A 420      48.747 102.134 -23.008  1.00  1.79           O  
ATOM   6536  CB  GLN A 420      50.069 100.836 -20.984  1.00  1.79           C  
ATOM   6537  CG  GLN A 420      50.679 100.215 -19.747  1.00  1.79           C  
ATOM   6538  CD  GLN A 420      52.158 100.015 -19.852  1.00  1.79           C  
ATOM   6539  OE1 GLN A 420      52.956 100.946 -19.683  1.00  1.79           O  
ATOM   6540  NE2 GLN A 420      52.549  98.776 -20.137  1.00  1.79           N  
ATOM   6541  H   GLN A 420      47.369  99.799 -19.640  1.00  1.79           H  
ATOM   6542  HA  GLN A 420      48.376 101.827 -20.091  1.00  1.79           H  
ATOM   6543 1HB  GLN A 420      50.290 100.205 -21.838  1.00  1.79           H  
ATOM   6544 2HB  GLN A 420      50.573 101.788 -21.152  1.00  1.79           H  
ATOM   6545 1HG  GLN A 420      50.469 100.822 -18.877  1.00  1.79           H  
ATOM   6546 2HG  GLN A 420      50.238  99.236 -19.622  1.00  1.79           H  
ATOM   6547 1HE2 GLN A 420      53.521  98.562 -20.231  1.00  1.79           H  
ATOM   6548 2HE2 GLN A 420      51.861  98.052 -20.269  1.00  1.79           H  
ATOM   6549  N   VAL A 421      46.693 101.458 -22.342  1.00  1.90           N  
ATOM   6550  CA  VAL A 421      46.001 101.929 -23.520  1.00  1.90           C  
ATOM   6551  C   VAL A 421      45.307 103.265 -23.179  1.00  1.90           C  
ATOM   6552  O   VAL A 421      45.940 104.299 -23.387  1.00  1.90           O  
ATOM   6553  CB  VAL A 421      45.108 100.800 -24.131  1.00  1.90           C  
ATOM   6554  CG1 VAL A 421      44.255 101.277 -25.261  1.00  1.90           C  
ATOM   6555  CG2 VAL A 421      45.969  99.753 -24.724  1.00  1.90           C  
ATOM   6556  H   VAL A 421      46.174 101.005 -21.610  1.00  1.90           H  
ATOM   6557  HA  VAL A 421      46.749 102.141 -24.285  1.00  1.90           H  
ATOM   6558  HB  VAL A 421      44.511 100.365 -23.373  1.00  1.90           H  
ATOM   6559 1HG1 VAL A 421      43.698 100.446 -25.632  1.00  1.90           H  
ATOM   6560 2HG1 VAL A 421      43.583 102.051 -24.966  1.00  1.90           H  
ATOM   6561 3HG1 VAL A 421      44.877 101.631 -26.032  1.00  1.90           H  
ATOM   6562 1HG2 VAL A 421      45.329  98.985 -25.142  1.00  1.90           H  
ATOM   6563 2HG2 VAL A 421      46.574 100.191 -25.513  1.00  1.90           H  
ATOM   6564 3HG2 VAL A 421      46.618  99.325 -23.984  1.00  1.90           H  
ATOM   6565  N   PRO A 422      44.090 103.362 -22.608  1.00  1.98           N  
ATOM   6566  CA  PRO A 422      43.550 104.655 -22.305  1.00  1.98           C  
ATOM   6567  C   PRO A 422      44.366 105.155 -21.144  1.00  1.98           C  
ATOM   6568  O   PRO A 422      44.774 104.348 -20.304  1.00  1.98           O  
ATOM   6569  CB  PRO A 422      42.111 104.362 -21.906  1.00  1.98           C  
ATOM   6570  CG  PRO A 422      42.182 102.969 -21.327  1.00  1.98           C  
ATOM   6571  CD  PRO A 422      43.274 102.243 -22.112  1.00  1.98           C  
ATOM   6572  HA  PRO A 422      43.642 105.299 -23.187  1.00  1.98           H  
ATOM   6573 1HB  PRO A 422      41.774 105.108 -21.171  1.00  1.98           H  
ATOM   6574 2HB  PRO A 422      41.460 104.470 -22.775  1.00  1.98           H  
ATOM   6575 1HG  PRO A 422      42.430 103.060 -20.282  1.00  1.98           H  
ATOM   6576 2HG  PRO A 422      41.201 102.472 -21.385  1.00  1.98           H  
ATOM   6577 1HD  PRO A 422      43.858 101.596 -21.452  1.00  1.98           H  
ATOM   6578 2HD  PRO A 422      42.785 101.698 -22.897  1.00  1.98           H  
ATOM   6579  N   LYS A 423      44.508 106.463 -20.991  1.00  2.02           N  
ATOM   6580  CA  LYS A 423      45.245 106.964 -19.839  1.00  2.02           C  
ATOM   6581  C   LYS A 423      44.559 106.521 -18.556  1.00  2.02           C  
ATOM   6582  O   LYS A 423      45.218 106.181 -17.573  1.00  2.02           O  
ATOM   6583  CB  LYS A 423      45.363 108.483 -19.882  1.00  2.02           C  
ATOM   6584  CG  LYS A 423      46.267 109.017 -20.977  1.00  2.02           C  
ATOM   6585  CD  LYS A 423      46.296 110.542 -20.963  1.00  2.02           C  
ATOM   6586  CE  LYS A 423      47.190 111.103 -22.064  1.00  2.02           C  
ATOM   6587  NZ  LYS A 423      47.190 112.597 -22.072  1.00  2.02           N  
ATOM   6588  H   LYS A 423      44.143 107.105 -21.679  1.00  2.02           H  
ATOM   6589  HA  LYS A 423      46.249 106.537 -19.853  1.00  2.02           H  
ATOM   6590 1HB  LYS A 423      44.397 108.918 -20.020  1.00  2.02           H  
ATOM   6591 2HB  LYS A 423      45.745 108.841 -18.929  1.00  2.02           H  
ATOM   6592 1HG  LYS A 423      47.278 108.632 -20.837  1.00  2.02           H  
ATOM   6593 2HG  LYS A 423      45.896 108.676 -21.944  1.00  2.02           H  
ATOM   6594 1HD  LYS A 423      45.282 110.924 -21.098  1.00  2.02           H  
ATOM   6595 2HD  LYS A 423      46.667 110.885 -19.997  1.00  2.02           H  
ATOM   6596 1HE  LYS A 423      48.209 110.750 -21.911  1.00  2.02           H  
ATOM   6597 2HE  LYS A 423      46.834 110.745 -23.031  1.00  2.02           H  
ATOM   6598 1HZ  LYS A 423      47.791 112.933 -22.811  1.00  2.02           H  
ATOM   6599 2HZ  LYS A 423      46.250 112.935 -22.225  1.00  2.02           H  
ATOM   6600 3HZ  LYS A 423      47.529 112.939 -21.184  1.00  2.02           H  
ATOM   6601  N   GLY A 424      43.232 106.437 -18.590  1.00  2.02           N  
ATOM   6602  CA  GLY A 424      42.457 106.021 -17.429  1.00  2.02           C  
ATOM   6603  C   GLY A 424      42.859 104.656 -16.835  1.00  2.02           C  
ATOM   6604  O   GLY A 424      42.679 104.444 -15.636  1.00  2.02           O  
ATOM   6605  H   GLY A 424      42.738 106.745 -19.437  1.00  2.02           H  
ATOM   6606 1HA  GLY A 424      42.543 106.785 -16.657  1.00  2.02           H  
ATOM   6607 2HA  GLY A 424      41.406 105.987 -17.711  1.00  2.02           H  
ATOM   6608  N   LEU A 425      43.370 103.726 -17.653  1.00  1.99           N  
ATOM   6609  CA  LEU A 425      43.760 102.411 -17.138  1.00  1.99           C  
ATOM   6610  C   LEU A 425      45.271 102.262 -16.970  1.00  1.99           C  
ATOM   6611  O   LEU A 425      45.763 101.185 -16.621  1.00  1.99           O  
ATOM   6612  CB  LEU A 425      43.243 101.275 -18.042  1.00  1.99           C  
ATOM   6613  CG  LEU A 425      41.710 101.149 -18.171  1.00  1.99           C  
ATOM   6614  CD1 LEU A 425      41.349  99.989 -19.138  1.00  1.99           C  
ATOM   6615  CD2 LEU A 425      41.160 100.926 -16.815  1.00  1.99           C  
ATOM   6616  H   LEU A 425      43.556 103.952 -18.630  1.00  1.99           H  
ATOM   6617  HA  LEU A 425      43.301 102.285 -16.161  1.00  1.99           H  
ATOM   6618 1HB  LEU A 425      43.659 101.414 -19.032  1.00  1.99           H  
ATOM   6619 2HB  LEU A 425      43.617 100.328 -17.649  1.00  1.99           H  
ATOM   6620  HG  LEU A 425      41.288 102.063 -18.573  1.00  1.99           H  
ATOM   6621 1HD1 LEU A 425      40.267  99.898 -19.218  1.00  1.99           H  
ATOM   6622 2HD1 LEU A 425      41.766 100.183 -20.121  1.00  1.99           H  
ATOM   6623 3HD1 LEU A 425      41.756  99.061 -18.754  1.00  1.99           H  
ATOM   6624 1HD2 LEU A 425      40.076 100.834 -16.878  1.00  1.99           H  
ATOM   6625 2HD2 LEU A 425      41.582 100.023 -16.402  1.00  1.99           H  
ATOM   6626 3HD2 LEU A 425      41.427 101.767 -16.177  1.00  1.99           H  
ATOM   6627  N   LEU A 426      46.016 103.336 -17.205  1.00  1.93           N  
ATOM   6628  CA  LEU A 426      47.472 103.286 -17.193  1.00  1.93           C  
ATOM   6629  C   LEU A 426      48.089 102.718 -15.930  1.00  1.93           C  
ATOM   6630  O   LEU A 426      49.056 101.960 -15.998  1.00  1.93           O  
ATOM   6631  CB  LEU A 426      48.031 104.687 -17.413  1.00  1.93           C  
ATOM   6632  CG  LEU A 426      49.545 104.793 -17.427  1.00  1.93           C  
ATOM   6633  CD1 LEU A 426      50.086 103.947 -18.568  1.00  1.93           C  
ATOM   6634  CD2 LEU A 426      49.935 106.251 -17.582  1.00  1.93           C  
ATOM   6635  H   LEU A 426      45.571 104.229 -17.424  1.00  1.93           H  
ATOM   6636  HA  LEU A 426      47.783 102.660 -18.021  1.00  1.93           H  
ATOM   6637 1HB  LEU A 426      47.658 105.060 -18.364  1.00  1.93           H  
ATOM   6638 2HB  LEU A 426      47.655 105.340 -16.622  1.00  1.93           H  
ATOM   6639  HG  LEU A 426      49.952 104.407 -16.490  1.00  1.93           H  
ATOM   6640 1HD1 LEU A 426      51.175 104.004 -18.589  1.00  1.93           H  
ATOM   6641 2HD1 LEU A 426      49.783 102.925 -18.409  1.00  1.93           H  
ATOM   6642 3HD1 LEU A 426      49.684 104.306 -19.516  1.00  1.93           H  
ATOM   6643 1HD2 LEU A 426      51.022 106.337 -17.590  1.00  1.93           H  
ATOM   6644 2HD2 LEU A 426      49.530 106.638 -18.516  1.00  1.93           H  
ATOM   6645 3HD2 LEU A 426      49.531 106.821 -16.744  1.00  1.93           H  
ATOM   6646  N   ASN A 427      47.553 103.104 -14.785  1.00  1.83           N  
ATOM   6647  CA  ASN A 427      48.109 102.701 -13.511  1.00  1.83           C  
ATOM   6648  C   ASN A 427      47.337 101.568 -12.842  1.00  1.83           C  
ATOM   6649  O   ASN A 427      47.537 101.305 -11.656  1.00  1.83           O  
ATOM   6650  CB  ASN A 427      48.154 103.893 -12.605  1.00  1.83           C  
ATOM   6651  CG  ASN A 427      49.098 104.958 -13.090  1.00  1.83           C  
ATOM   6652  OD1 ASN A 427      50.224 104.675 -13.523  1.00  1.83           O  
ATOM   6653  ND2 ASN A 427      48.645 106.183 -13.044  1.00  1.83           N  
ATOM   6654  H   ASN A 427      46.746 103.712 -14.803  1.00  1.83           H  
ATOM   6655  HA  ASN A 427      49.124 102.344 -13.675  1.00  1.83           H  
ATOM   6656 1HB  ASN A 427      47.166 104.294 -12.509  1.00  1.83           H  
ATOM   6657 2HB  ASN A 427      48.471 103.569 -11.633  1.00  1.83           H  
ATOM   6658 1HD2 ASN A 427      49.213 106.945 -13.354  1.00  1.83           H  
ATOM   6659 2HD2 ASN A 427      47.704 106.354 -12.691  1.00  1.83           H  
ATOM   6660  N   ILE A 428      46.460 100.888 -13.582  1.00  1.70           N  
ATOM   6661  CA  ILE A 428      45.718  99.797 -12.963  1.00  1.70           C  
ATOM   6662  C   ILE A 428      46.522  98.509 -13.052  1.00  1.70           C  
ATOM   6663  O   ILE A 428      46.908  98.071 -14.133  1.00  1.70           O  
ATOM   6664  CB  ILE A 428      44.319  99.634 -13.592  1.00  1.70           C  
ATOM   6665  CG1 ILE A 428      43.523 100.962 -13.433  1.00  1.70           C  
ATOM   6666  CG2 ILE A 428      43.566  98.444 -12.986  1.00  1.70           C  
ATOM   6667  CD1 ILE A 428      43.329 101.408 -11.987  1.00  1.70           C  
ATOM   6668  H   ILE A 428      46.314 101.104 -14.570  1.00  1.70           H  
ATOM   6669  HA  ILE A 428      45.575 100.030 -11.908  1.00  1.70           H  
ATOM   6670  HB  ILE A 428      44.437  99.462 -14.666  1.00  1.70           H  
ATOM   6671 1HG1 ILE A 428      44.055 101.753 -13.958  1.00  1.70           H  
ATOM   6672 2HG1 ILE A 428      42.540 100.839 -13.892  1.00  1.70           H  
ATOM   6673 1HG2 ILE A 428      42.594  98.348 -13.466  1.00  1.70           H  
ATOM   6674 2HG2 ILE A 428      44.143  97.525 -13.148  1.00  1.70           H  
ATOM   6675 3HG2 ILE A 428      43.431  98.601 -11.917  1.00  1.70           H  
ATOM   6676 1HD1 ILE A 428      42.769 102.335 -11.967  1.00  1.70           H  
ATOM   6677 2HD1 ILE A 428      42.781 100.645 -11.435  1.00  1.70           H  
ATOM   6678 3HD1 ILE A 428      44.305 101.562 -11.522  1.00  1.70           H  
ATOM   6679  N   ASN A 429      46.776  97.921 -11.888  1.00  1.55           N  
ATOM   6680  CA  ASN A 429      47.584  96.714 -11.753  1.00  1.55           C  
ATOM   6681  C   ASN A 429      46.985  95.533 -12.503  1.00  1.55           C  
ATOM   6682  O   ASN A 429      45.766  95.356 -12.531  1.00  1.55           O  
ATOM   6683  CB  ASN A 429      47.761  96.375 -10.287  1.00  1.55           C  
ATOM   6684  CG  ASN A 429      48.609  97.390  -9.569  1.00  1.55           C  
ATOM   6685  OD1 ASN A 429      49.478  98.032 -10.171  1.00  1.55           O  
ATOM   6686  ND2 ASN A 429      48.366  97.556  -8.293  1.00  1.55           N  
ATOM   6687  H   ASN A 429      46.412  98.361 -11.053  1.00  1.55           H  
ATOM   6688  HA  ASN A 429      48.566  96.910 -12.189  1.00  1.55           H  
ATOM   6689 1HB  ASN A 429      46.784  96.316  -9.805  1.00  1.55           H  
ATOM   6690 2HB  ASN A 429      48.232  95.396 -10.197  1.00  1.55           H  
ATOM   6691 1HD2 ASN A 429      48.895  98.224  -7.768  1.00  1.55           H  
ATOM   6692 2HD2 ASN A 429      47.652  97.020  -7.846  1.00  1.55           H  
ATOM   6693  N   ASP A 430      47.856  94.669 -13.037  1.00  1.38           N  
ATOM   6694  CA  ASP A 430      47.427  93.513 -13.830  1.00  1.38           C  
ATOM   6695  C   ASP A 430      46.869  92.406 -12.949  1.00  1.38           C  
ATOM   6696  O   ASP A 430      47.532  91.407 -12.662  1.00  1.38           O  
ATOM   6697  CB  ASP A 430      48.645  93.002 -14.629  1.00  1.38           C  
ATOM   6698  CG  ASP A 430      48.390  91.901 -15.678  1.00  1.38           C  
ATOM   6699  OD1 ASP A 430      47.284  91.500 -15.858  1.00  1.38           O  
ATOM   6700  OD2 ASP A 430      49.335  91.517 -16.319  1.00  1.38           O  
ATOM   6701  H   ASP A 430      48.842  94.851 -12.937  1.00  1.38           H  
ATOM   6702  HA  ASP A 430      46.645  93.836 -14.515  1.00  1.38           H  
ATOM   6703 1HB  ASP A 430      49.111  93.845 -15.134  1.00  1.38           H  
ATOM   6704 2HB  ASP A 430      49.381  92.616 -13.924  1.00  1.38           H  
ATOM   6705  N   THR A 431      45.628  92.623 -12.524  1.00  1.22           N  
ATOM   6706  CA  THR A 431      44.920  91.744 -11.608  1.00  1.22           C  
ATOM   6707  C   THR A 431      43.519  91.369 -12.094  1.00  1.22           C  
ATOM   6708  O   THR A 431      42.957  91.998 -12.992  1.00  1.22           O  
ATOM   6709  CB  THR A 431      44.823  92.417 -10.224  1.00  1.22           C  
ATOM   6710  OG1 THR A 431      44.039  93.625 -10.323  1.00  1.22           O  
ATOM   6711  CG2 THR A 431      46.218  92.763  -9.702  1.00  1.22           C  
ATOM   6712  H   THR A 431      45.198  93.502 -12.819  1.00  1.22           H  
ATOM   6713  HA  THR A 431      45.494  90.824 -11.506  1.00  1.22           H  
ATOM   6714  HB  THR A 431      44.336  91.736  -9.524  1.00  1.22           H  
ATOM   6715  HG1 THR A 431      44.406  94.199 -11.022  1.00  1.22           H  
ATOM   6716 1HG2 THR A 431      46.143  93.233  -8.730  1.00  1.22           H  
ATOM   6717 2HG2 THR A 431      46.809  91.847  -9.618  1.00  1.22           H  
ATOM   6718 3HG2 THR A 431      46.705  93.444 -10.379  1.00  1.22           H  
ATOM   6719  N   VAL A 432      42.941  90.371 -11.444  1.00  1.09           N  
ATOM   6720  CA  VAL A 432      41.580  89.940 -11.737  1.00  1.09           C  
ATOM   6721  C   VAL A 432      40.592  90.476 -10.692  1.00  1.09           C  
ATOM   6722  O   VAL A 432      40.664  90.122  -9.519  1.00  1.09           O  
ATOM   6723  CB  VAL A 432      41.573  88.402 -11.829  1.00  1.09           C  
ATOM   6724  CG1 VAL A 432      40.264  87.921 -12.027  1.00  1.09           C  
ATOM   6725  CG2 VAL A 432      42.411  87.962 -13.029  1.00  1.09           C  
ATOM   6726  H   VAL A 432      43.461  89.897 -10.719  1.00  1.09           H  
ATOM   6727  HA  VAL A 432      41.299  90.335 -12.713  1.00  1.09           H  
ATOM   6728  HB  VAL A 432      41.967  87.980 -10.908  1.00  1.09           H  
ATOM   6729 1HG1 VAL A 432      40.269  86.835 -12.092  1.00  1.09           H  
ATOM   6730 2HG1 VAL A 432      39.687  88.233 -11.174  1.00  1.09           H  
ATOM   6731 3HG1 VAL A 432      39.862  88.353 -12.945  1.00  1.09           H  
ATOM   6732 1HG2 VAL A 432      42.410  86.876 -13.098  1.00  1.09           H  
ATOM   6733 2HG2 VAL A 432      41.989  88.381 -13.942  1.00  1.09           H  
ATOM   6734 3HG2 VAL A 432      43.424  88.316 -12.916  1.00  1.09           H  
ATOM   6735  N   PHE A 433      39.706  91.379 -11.138  1.00  0.98           N  
ATOM   6736  CA  PHE A 433      38.772  92.113 -10.275  1.00  0.98           C  
ATOM   6737  C   PHE A 433      37.421  91.446 -10.121  1.00  0.98           C  
ATOM   6738  O   PHE A 433      36.699  91.333 -11.108  1.00  0.98           O  
ATOM   6739  CB  PHE A 433      38.532  93.511 -10.854  1.00  0.98           C  
ATOM   6740  CG  PHE A 433      37.574  94.415 -10.089  1.00  0.98           C  
ATOM   6741  CD1 PHE A 433      38.016  95.412  -9.257  1.00  0.98           C  
ATOM   6742  CD2 PHE A 433      36.218  94.254 -10.230  1.00  0.98           C  
ATOM   6743  CE1 PHE A 433      37.103  96.239  -8.607  1.00  0.98           C  
ATOM   6744  CE2 PHE A 433      35.313  95.067  -9.569  1.00  0.98           C  
ATOM   6745  CZ  PHE A 433      35.757  96.058  -8.764  1.00  0.98           C  
ATOM   6746  H   PHE A 433      39.704  91.576 -12.142  1.00  0.98           H  
ATOM   6747  HA  PHE A 433      39.242  92.212  -9.323  1.00  0.98           H  
ATOM   6748 1HB  PHE A 433      39.490  94.027 -10.919  1.00  0.98           H  
ATOM   6749 2HB  PHE A 433      38.161  93.414 -11.875  1.00  0.98           H  
ATOM   6750  HD1 PHE A 433      39.083  95.561  -9.135  1.00  0.98           H  
ATOM   6751  HD2 PHE A 433      35.862  93.465 -10.876  1.00  0.98           H  
ATOM   6752  HE1 PHE A 433      37.447  97.033  -7.982  1.00  0.98           H  
ATOM   6753  HE2 PHE A 433      34.240  94.913  -9.693  1.00  0.98           H  
ATOM   6754  HZ  PHE A 433      35.043  96.701  -8.248  1.00  0.98           H  
ATOM   6755  N   PRO A 434      37.019  90.998  -8.928  1.00  0.90           N  
ATOM   6756  CA  PRO A 434      35.767  90.319  -8.730  1.00  0.90           C  
ATOM   6757  C   PRO A 434      34.654  91.296  -8.909  1.00  0.90           C  
ATOM   6758  O   PRO A 434      34.687  92.383  -8.343  1.00  0.90           O  
ATOM   6759  CB  PRO A 434      35.874  89.838  -7.284  1.00  0.90           C  
ATOM   6760  CG  PRO A 434      36.796  90.808  -6.626  1.00  0.90           C  
ATOM   6761  CD  PRO A 434      37.783  91.234  -7.710  1.00  0.90           C  
ATOM   6762  HA  PRO A 434      35.644  89.507  -9.442  1.00  0.90           H  
ATOM   6763 1HB  PRO A 434      34.872  89.777  -6.822  1.00  0.90           H  
ATOM   6764 2HB  PRO A 434      36.309  88.843  -7.274  1.00  0.90           H  
ATOM   6765 1HG  PRO A 434      36.198  91.629  -6.240  1.00  0.90           H  
ATOM   6766 2HG  PRO A 434      37.282  90.346  -5.770  1.00  0.90           H  
ATOM   6767 1HD  PRO A 434      37.992  92.301  -7.578  1.00  0.90           H  
ATOM   6768 2HD  PRO A 434      38.689  90.613  -7.696  1.00  0.90           H  
ATOM   6769  N   VAL A 435      33.629  90.892  -9.628  1.00  0.84           N  
ATOM   6770  CA  VAL A 435      32.502  91.771  -9.816  1.00  0.84           C  
ATOM   6771  C   VAL A 435      31.283  91.168  -9.170  1.00  0.84           C  
ATOM   6772  O   VAL A 435      30.561  91.829  -8.414  1.00  0.84           O  
ATOM   6773  CB  VAL A 435      32.207  92.001 -11.304  1.00  0.84           C  
ATOM   6774  CG1 VAL A 435      30.995  92.881 -11.402  1.00  0.84           C  
ATOM   6775  CG2 VAL A 435      33.378  92.640 -11.993  1.00  0.84           C  
ATOM   6776  H   VAL A 435      33.639  89.983 -10.090  1.00  0.84           H  
ATOM   6777  HA  VAL A 435      32.712  92.730  -9.345  1.00  0.84           H  
ATOM   6778  HB  VAL A 435      31.982  91.048 -11.785  1.00  0.84           H  
ATOM   6779 1HG1 VAL A 435      30.766  93.073 -12.428  1.00  0.84           H  
ATOM   6780 2HG1 VAL A 435      30.149  92.401 -10.914  1.00  0.84           H  
ATOM   6781 3HG1 VAL A 435      31.215  93.816 -10.911  1.00  0.84           H  
ATOM   6782 1HG2 VAL A 435      33.127  92.796 -13.036  1.00  0.84           H  
ATOM   6783 2HG2 VAL A 435      33.594  93.591 -11.533  1.00  0.84           H  
ATOM   6784 3HG2 VAL A 435      34.247  91.985 -11.916  1.00  0.84           H  
ATOM   6785  N   ILE A 436      31.027  89.909  -9.510  1.00  0.81           N  
ATOM   6786  CA  ILE A 436      29.817  89.267  -9.046  1.00  0.81           C  
ATOM   6787  C   ILE A 436      29.941  87.790  -8.713  1.00  0.81           C  
ATOM   6788  O   ILE A 436      30.573  87.007  -9.430  1.00  0.81           O  
ATOM   6789  CB  ILE A 436      28.739  89.445 -10.112  1.00  0.81           C  
ATOM   6790  CG1 ILE A 436      27.435  88.924  -9.657  1.00  0.81           C  
ATOM   6791  CG2 ILE A 436      29.159  88.747 -11.353  1.00  0.81           C  
ATOM   6792  CD1 ILE A 436      26.382  89.389 -10.504  1.00  0.81           C  
ATOM   6793  H   ILE A 436      31.677  89.402 -10.113  1.00  0.81           H  
ATOM   6794  HA  ILE A 436      29.495  89.781  -8.144  1.00  0.81           H  
ATOM   6795  HB  ILE A 436      28.603  90.505 -10.319  1.00  0.81           H  
ATOM   6796 1HG1 ILE A 436      27.440  87.836  -9.687  1.00  0.81           H  
ATOM   6797 2HG1 ILE A 436      27.239  89.240  -8.637  1.00  0.81           H  
ATOM   6798 1HG2 ILE A 436      28.408  88.872 -12.116  1.00  0.81           H  
ATOM   6799 2HG2 ILE A 436      30.102  89.174 -11.693  1.00  0.81           H  
ATOM   6800 3HG2 ILE A 436      29.282  87.687 -11.142  1.00  0.81           H  
ATOM   6801 1HD1 ILE A 436      25.438  88.990 -10.149  1.00  0.81           H  
ATOM   6802 2HD1 ILE A 436      26.378  90.469 -10.466  1.00  0.81           H  
ATOM   6803 3HD1 ILE A 436      26.571  89.068 -11.519  1.00  0.81           H  
ATOM   6804  N   TRP A 437      29.267  87.399  -7.642  1.00  0.80           N  
ATOM   6805  CA  TRP A 437      29.165  86.005  -7.271  1.00  0.80           C  
ATOM   6806  C   TRP A 437      27.813  85.491  -7.680  1.00  0.80           C  
ATOM   6807  O   TRP A 437      26.817  86.211  -7.590  1.00  0.80           O  
ATOM   6808  CB  TRP A 437      29.257  85.779  -5.771  1.00  0.80           C  
ATOM   6809  CG  TRP A 437      30.518  86.036  -5.153  1.00  0.80           C  
ATOM   6810  CD1 TRP A 437      31.656  86.289  -5.769  1.00  0.80           C  
ATOM   6811  CD2 TRP A 437      30.807  86.057  -3.742  1.00  0.80           C  
ATOM   6812  NE1 TRP A 437      32.652  86.448  -4.868  1.00  0.80           N  
ATOM   6813  CE2 TRP A 437      32.154  86.318  -3.623  1.00  0.80           C  
ATOM   6814  CE3 TRP A 437      30.039  85.870  -2.597  1.00  0.80           C  
ATOM   6815  CZ2 TRP A 437      32.781  86.401  -2.407  1.00  0.80           C  
ATOM   6816  CZ3 TRP A 437      30.650  85.966  -1.376  1.00  0.80           C  
ATOM   6817  CH2 TRP A 437      31.998  86.225  -1.283  1.00  0.80           C  
ATOM   6818  H   TRP A 437      28.792  88.100  -7.085  1.00  0.80           H  
ATOM   6819  HA  TRP A 437      29.935  85.434  -7.781  1.00  0.80           H  
ATOM   6820 1HB  TRP A 437      28.506  86.365  -5.298  1.00  0.80           H  
ATOM   6821 2HB  TRP A 437      29.010  84.737  -5.573  1.00  0.80           H  
ATOM   6822  HD1 TRP A 437      31.767  86.339  -6.836  1.00  0.80           H  
ATOM   6823  HE1 TRP A 437      33.632  86.624  -5.109  1.00  0.80           H  
ATOM   6824  HE3 TRP A 437      28.986  85.654  -2.668  1.00  0.80           H  
ATOM   6825  HZ2 TRP A 437      33.849  86.604  -2.320  1.00  0.80           H  
ATOM   6826  HZ3 TRP A 437      30.043  85.825  -0.481  1.00  0.80           H  
ATOM   6827  HH2 TRP A 437      32.457  86.295  -0.295  1.00  0.80           H  
ATOM   6828  N   LEU A 438      27.781  84.213  -7.984  1.00  0.80           N  
ATOM   6829  CA  LEU A 438      26.580  83.456  -8.251  1.00  0.80           C  
ATOM   6830  C   LEU A 438      26.573  82.228  -7.362  1.00  0.80           C  
ATOM   6831  O   LEU A 438      27.530  81.449  -7.347  1.00  0.80           O  
ATOM   6832  CB  LEU A 438      26.569  83.030  -9.719  1.00  0.80           C  
ATOM   6833  CG  LEU A 438      25.358  82.215 -10.221  1.00  0.80           C  
ATOM   6834  CD1 LEU A 438      25.198  82.409 -11.711  1.00  0.80           C  
ATOM   6835  CD2 LEU A 438      25.590  80.724  -9.936  1.00  0.80           C  
ATOM   6836  H   LEU A 438      28.669  83.727  -8.058  1.00  0.80           H  
ATOM   6837  HA  LEU A 438      25.703  84.065  -8.025  1.00  0.80           H  
ATOM   6838 1HB  LEU A 438      26.629  83.929 -10.334  1.00  0.80           H  
ATOM   6839 2HB  LEU A 438      27.440  82.455  -9.893  1.00  0.80           H  
ATOM   6840  HG  LEU A 438      24.452  82.559  -9.718  1.00  0.80           H  
ATOM   6841 1HD1 LEU A 438      24.343  81.835 -12.066  1.00  0.80           H  
ATOM   6842 2HD1 LEU A 438      25.046  83.430 -11.922  1.00  0.80           H  
ATOM   6843 3HD1 LEU A 438      26.099  82.069 -12.217  1.00  0.80           H  
ATOM   6844 1HD2 LEU A 438      24.747  80.161 -10.302  1.00  0.80           H  
ATOM   6845 2HD2 LEU A 438      26.486  80.394 -10.445  1.00  0.80           H  
ATOM   6846 3HD2 LEU A 438      25.706  80.555  -8.875  1.00  0.80           H  
ATOM   6847  N   ASN A 439      25.482  82.045  -6.630  1.00  0.81           N  
ATOM   6848  CA  ASN A 439      25.328  80.922  -5.722  1.00  0.81           C  
ATOM   6849  C   ASN A 439      24.012  80.203  -5.994  1.00  0.81           C  
ATOM   6850  O   ASN A 439      22.951  80.614  -5.519  1.00  0.81           O  
ATOM   6851  CB  ASN A 439      25.399  81.428  -4.299  1.00  0.81           C  
ATOM   6852  CG  ASN A 439      26.741  81.987  -3.928  1.00  0.81           C  
ATOM   6853  OD1 ASN A 439      27.619  81.266  -3.461  1.00  0.81           O  
ATOM   6854  ND2 ASN A 439      26.911  83.255  -4.143  1.00  0.81           N  
ATOM   6855  H   ASN A 439      24.748  82.750  -6.651  1.00  0.81           H  
ATOM   6856  HA  ASN A 439      26.132  80.209  -5.897  1.00  0.81           H  
ATOM   6857 1HB  ASN A 439      24.677  82.215  -4.182  1.00  0.81           H  
ATOM   6858 2HB  ASN A 439      25.126  80.635  -3.620  1.00  0.81           H  
ATOM   6859 1HD2 ASN A 439      27.786  83.687  -3.924  1.00  0.81           H  
ATOM   6860 2HD2 ASN A 439      26.159  83.795  -4.539  1.00  0.81           H  
ATOM   6861  N   GLU A 440      24.077  79.177  -6.837  1.00  0.83           N  
ATOM   6862  CA  GLU A 440      22.898  78.451  -7.296  1.00  0.83           C  
ATOM   6863  C   GLU A 440      22.650  77.241  -6.429  1.00  0.83           C  
ATOM   6864  O   GLU A 440      23.542  76.414  -6.263  1.00  0.83           O  
ATOM   6865  CB  GLU A 440      23.082  78.009  -8.743  1.00  0.83           C  
ATOM   6866  CG  GLU A 440      21.942  77.273  -9.334  1.00  0.83           C  
ATOM   6867  CD  GLU A 440      22.174  76.809 -10.750  1.00  0.83           C  
ATOM   6868  OE1 GLU A 440      23.013  75.964 -10.949  1.00  0.83           O  
ATOM   6869  OE2 GLU A 440      21.533  77.313 -11.632  1.00  0.83           O  
ATOM   6870  H   GLU A 440      24.995  78.869  -7.157  1.00  0.83           H  
ATOM   6871  HA  GLU A 440      22.036  79.100  -7.225  1.00  0.83           H  
ATOM   6872 1HB  GLU A 440      23.230  78.877  -9.355  1.00  0.83           H  
ATOM   6873 2HB  GLU A 440      23.954  77.404  -8.819  1.00  0.83           H  
ATOM   6874 1HG  GLU A 440      21.714  76.412  -8.709  1.00  0.83           H  
ATOM   6875 2HG  GLU A 440      21.102  77.936  -9.321  1.00  0.83           H  
ATOM   6876  N   SER A 441      21.448  77.098  -5.894  1.00  0.87           N  
ATOM   6877  CA  SER A 441      21.210  75.961  -5.033  1.00  0.87           C  
ATOM   6878  C   SER A 441      19.821  75.377  -5.084  1.00  0.87           C  
ATOM   6879  O   SER A 441      18.834  76.003  -5.482  1.00  0.87           O  
ATOM   6880  CB  SER A 441      21.499  76.345  -3.590  1.00  0.87           C  
ATOM   6881  OG  SER A 441      20.596  77.321  -3.130  1.00  0.87           O  
ATOM   6882  H   SER A 441      20.733  77.800  -6.047  1.00  0.87           H  
ATOM   6883  HA  SER A 441      21.896  75.176  -5.335  1.00  0.87           H  
ATOM   6884 1HB  SER A 441      21.436  75.456  -2.957  1.00  0.87           H  
ATOM   6885 2HB  SER A 441      22.517  76.722  -3.516  1.00  0.87           H  
ATOM   6886  HG  SER A 441      20.584  78.013  -3.805  1.00  0.87           H  
ATOM   6887  N   ALA A 442      19.743  74.152  -4.619  1.00  0.91           N  
ATOM   6888  CA  ALA A 442      18.472  73.480  -4.513  1.00  0.91           C  
ATOM   6889  C   ALA A 442      18.526  72.478  -3.385  1.00  0.91           C  
ATOM   6890  O   ALA A 442      19.570  71.901  -3.088  1.00  0.91           O  
ATOM   6891  CB  ALA A 442      18.121  72.807  -5.829  1.00  0.91           C  
ATOM   6892  H   ALA A 442      20.608  73.693  -4.331  1.00  0.91           H  
ATOM   6893  HA  ALA A 442      17.705  74.218  -4.272  1.00  0.91           H  
ATOM   6894 1HB  ALA A 442      17.152  72.316  -5.741  1.00  0.91           H  
ATOM   6895 2HB  ALA A 442      18.072  73.558  -6.617  1.00  0.91           H  
ATOM   6896 3HB  ALA A 442      18.879  72.069  -6.077  1.00  0.91           H  
ATOM   6897  N   LYS A 443      17.380  72.246  -2.782  1.00  0.97           N  
ATOM   6898  CA  LYS A 443      17.259  71.262  -1.725  1.00  0.97           C  
ATOM   6899  C   LYS A 443      15.909  70.624  -1.801  1.00  0.97           C  
ATOM   6900  O   LYS A 443      14.900  71.317  -1.930  1.00  0.97           O  
ATOM   6901  CB  LYS A 443      17.407  71.903  -0.348  1.00  0.97           C  
ATOM   6902  CG  LYS A 443      17.378  70.893   0.812  1.00  0.97           C  
ATOM   6903  CD  LYS A 443      17.548  71.564   2.163  1.00  0.97           C  
ATOM   6904  CE  LYS A 443      17.448  70.536   3.287  1.00  0.97           C  
ATOM   6905  NZ  LYS A 443      17.523  71.159   4.639  1.00  0.97           N  
ATOM   6906  H   LYS A 443      16.559  72.764  -3.067  1.00  0.97           H  
ATOM   6907  HA  LYS A 443      18.009  70.483  -1.859  1.00  0.97           H  
ATOM   6908 1HB  LYS A 443      18.318  72.485  -0.298  1.00  0.97           H  
ATOM   6909 2HB  LYS A 443      16.579  72.591  -0.188  1.00  0.97           H  
ATOM   6910 1HG  LYS A 443      16.419  70.373   0.817  1.00  0.97           H  
ATOM   6911 2HG  LYS A 443      18.164  70.148   0.671  1.00  0.97           H  
ATOM   6912 1HD  LYS A 443      18.522  72.057   2.208  1.00  0.97           H  
ATOM   6913 2HD  LYS A 443      16.769  72.313   2.299  1.00  0.97           H  
ATOM   6914 1HE  LYS A 443      16.502  69.995   3.196  1.00  0.97           H  
ATOM   6915 2HE  LYS A 443      18.265  69.832   3.184  1.00  0.97           H  
ATOM   6916 1HZ  LYS A 443      17.457  70.433   5.347  1.00  0.97           H  
ATOM   6917 2HZ  LYS A 443      18.397  71.650   4.743  1.00  0.97           H  
ATOM   6918 3HZ  LYS A 443      16.755  71.805   4.752  1.00  0.97           H  
ATOM   6919  N   LEU A 444      15.862  69.315  -1.695  1.00  1.03           N  
ATOM   6920  CA  LEU A 444      14.566  68.687  -1.717  1.00  1.03           C  
ATOM   6921  C   LEU A 444      13.864  68.838  -0.387  1.00  1.03           C  
ATOM   6922  O   LEU A 444      14.413  68.521   0.662  1.00  1.03           O  
ATOM   6923  CB  LEU A 444      14.721  67.218  -2.084  1.00  1.03           C  
ATOM   6924  CG  LEU A 444      14.817  66.936  -3.567  1.00  1.03           C  
ATOM   6925  CD1 LEU A 444      16.054  67.615  -4.156  1.00  1.03           C  
ATOM   6926  CD2 LEU A 444      14.861  65.456  -3.763  1.00  1.03           C  
ATOM   6927  H   LEU A 444      16.719  68.761  -1.609  1.00  1.03           H  
ATOM   6928  HA  LEU A 444      13.948  69.171  -2.462  1.00  1.03           H  
ATOM   6929 1HB  LEU A 444      15.626  66.832  -1.609  1.00  1.03           H  
ATOM   6930 2HB  LEU A 444      13.857  66.672  -1.692  1.00  1.03           H  
ATOM   6931  HG  LEU A 444      13.954  67.335  -4.060  1.00  1.03           H  
ATOM   6932 1HD1 LEU A 444      16.110  67.404  -5.225  1.00  1.03           H  
ATOM   6933 2HD1 LEU A 444      16.026  68.680  -4.005  1.00  1.03           H  
ATOM   6934 3HD1 LEU A 444      16.914  67.244  -3.686  1.00  1.03           H  
ATOM   6935 1HD2 LEU A 444      14.915  65.231  -4.829  1.00  1.03           H  
ATOM   6936 2HD2 LEU A 444      15.727  65.048  -3.267  1.00  1.03           H  
ATOM   6937 3HD2 LEU A 444      13.964  65.019  -3.336  1.00  1.03           H  
ATOM   6938  N   ASP A 445      12.637  69.329  -0.448  1.00  1.09           N  
ATOM   6939  CA  ASP A 445      11.789  69.487   0.722  1.00  1.09           C  
ATOM   6940  C   ASP A 445      11.302  68.117   1.117  1.00  1.09           C  
ATOM   6941  O   ASP A 445      11.380  67.197   0.306  1.00  1.09           O  
ATOM   6942  CB  ASP A 445      10.591  70.381   0.417  1.00  1.09           C  
ATOM   6943  CG  ASP A 445       9.719  69.739  -0.618  1.00  1.09           C  
ATOM   6944  OD1 ASP A 445       9.986  69.898  -1.775  1.00  1.09           O  
ATOM   6945  OD2 ASP A 445       8.851  68.992  -0.268  1.00  1.09           O  
ATOM   6946  H   ASP A 445      12.280  69.602  -1.352  1.00  1.09           H  
ATOM   6947  HA  ASP A 445      12.373  69.908   1.542  1.00  1.09           H  
ATOM   6948 1HB  ASP A 445      10.012  70.554   1.325  1.00  1.09           H  
ATOM   6949 2HB  ASP A 445      10.935  71.349   0.049  1.00  1.09           H  
ATOM   6950  N   ALA A 446      10.745  67.985   2.311  1.00  1.15           N  
ATOM   6951  CA  ALA A 446      10.229  66.701   2.765  1.00  1.15           C  
ATOM   6952  C   ALA A 446       9.156  66.091   1.837  1.00  1.15           C  
ATOM   6953  O   ALA A 446       9.038  64.870   1.768  1.00  1.15           O  
ATOM   6954  CB  ALA A 446       9.657  66.849   4.159  1.00  1.15           C  
ATOM   6955  H   ALA A 446      10.710  68.779   2.934  1.00  1.15           H  
ATOM   6956  HA  ALA A 446      11.069  66.011   2.811  1.00  1.15           H  
ATOM   6957 1HB  ALA A 446       9.321  65.877   4.516  1.00  1.15           H  
ATOM   6958 2HB  ALA A 446      10.433  67.236   4.828  1.00  1.15           H  
ATOM   6959 3HB  ALA A 446       8.817  67.539   4.134  1.00  1.15           H  
ATOM   6960  N   SER A 447       8.315  66.894   1.169  1.00  1.21           N  
ATOM   6961  CA  SER A 447       7.281  66.269   0.340  1.00  1.21           C  
ATOM   6962  C   SER A 447       7.935  65.660  -0.891  1.00  1.21           C  
ATOM   6963  O   SER A 447       7.670  64.509  -1.257  1.00  1.21           O  
ATOM   6964  CB  SER A 447       6.218  67.270  -0.079  1.00  1.21           C  
ATOM   6965  OG  SER A 447       5.508  67.749   1.031  1.00  1.21           O  
ATOM   6966  H   SER A 447       8.435  67.907   1.147  1.00  1.21           H  
ATOM   6967  HA  SER A 447       6.806  65.472   0.911  1.00  1.21           H  
ATOM   6968 1HB  SER A 447       6.674  68.099  -0.610  1.00  1.21           H  
ATOM   6969 2HB  SER A 447       5.531  66.786  -0.769  1.00  1.21           H  
ATOM   6970  HG  SER A 447       6.121  68.323   1.497  1.00  1.21           H  
ATOM   6971  N   THR A 448       8.842  66.416  -1.493  1.00  1.26           N  
ATOM   6972  CA  THR A 448       9.565  65.928  -2.658  1.00  1.26           C  
ATOM   6973  C   THR A 448      10.410  64.728  -2.259  1.00  1.26           C  
ATOM   6974  O   THR A 448      10.461  63.734  -2.985  1.00  1.26           O  
ATOM   6975  CB  THR A 448      10.441  67.006  -3.307  1.00  1.26           C  
ATOM   6976  OG1 THR A 448       9.621  68.091  -3.765  1.00  1.26           O  
ATOM   6977  CG2 THR A 448      11.193  66.415  -4.479  1.00  1.26           C  
ATOM   6978  H   THR A 448       8.994  67.366  -1.132  1.00  1.26           H  
ATOM   6979  HA  THR A 448       8.841  65.598  -3.402  1.00  1.26           H  
ATOM   6980  HB  THR A 448      11.157  67.389  -2.573  1.00  1.26           H  
ATOM   6981  HG1 THR A 448       9.523  68.747  -3.029  1.00  1.26           H  
ATOM   6982 1HG2 THR A 448      11.808  67.184  -4.927  1.00  1.26           H  
ATOM   6983 2HG2 THR A 448      11.817  65.600  -4.133  1.00  1.26           H  
ATOM   6984 3HG2 THR A 448      10.485  66.040  -5.214  1.00  1.26           H  
ATOM   6985  N   ALA A 449      11.069  64.812  -1.103  1.00  1.32           N  
ATOM   6986  CA  ALA A 449      11.885  63.719  -0.607  1.00  1.32           C  
ATOM   6987  C   ALA A 449      11.032  62.468  -0.423  1.00  1.32           C  
ATOM   6988  O   ALA A 449      11.477  61.363  -0.732  1.00  1.32           O  
ATOM   6989  CB  ALA A 449      12.532  64.103   0.706  1.00  1.32           C  
ATOM   6990  H   ALA A 449      11.005  65.665  -0.553  1.00  1.32           H  
ATOM   6991  HA  ALA A 449      12.660  63.509  -1.344  1.00  1.32           H  
ATOM   6992 1HB  ALA A 449      13.153  63.297   1.080  1.00  1.32           H  
ATOM   6993 2HB  ALA A 449      13.145  64.997   0.569  1.00  1.32           H  
ATOM   6994 3HB  ALA A 449      11.755  64.307   1.427  1.00  1.32           H  
ATOM   6995  N   ASN A 450       9.790  62.624   0.046  1.00  1.39           N  
ATOM   6996  CA  ASN A 450       8.931  61.462   0.197  1.00  1.39           C  
ATOM   6997  C   ASN A 450       8.653  60.833  -1.171  1.00  1.39           C  
ATOM   6998  O   ASN A 450       8.657  59.608  -1.292  1.00  1.39           O  
ATOM   6999  CB  ASN A 450       7.657  61.828   0.930  1.00  1.39           C  
ATOM   7000  CG  ASN A 450       7.895  62.056   2.418  1.00  1.39           C  
ATOM   7001  OD1 ASN A 450       8.888  61.584   2.990  1.00  1.39           O  
ATOM   7002  ND2 ASN A 450       6.999  62.773   3.050  1.00  1.39           N  
ATOM   7003  H   ASN A 450       9.448  63.540   0.337  1.00  1.39           H  
ATOM   7004  HA  ASN A 450       9.459  60.722   0.795  1.00  1.39           H  
ATOM   7005 1HB  ASN A 450       7.240  62.735   0.502  1.00  1.39           H  
ATOM   7006 2HB  ASN A 450       6.922  61.036   0.801  1.00  1.39           H  
ATOM   7007 1HD2 ASN A 450       7.108  62.959   4.025  1.00  1.39           H  
ATOM   7008 2HD2 ASN A 450       6.215  63.143   2.554  1.00  1.39           H  
ATOM   7009  N   ASP A 451       8.455  61.654  -2.213  1.00  1.47           N  
ATOM   7010  CA  ASP A 451       8.256  61.093  -3.556  1.00  1.47           C  
ATOM   7011  C   ASP A 451       9.517  60.370  -4.047  1.00  1.47           C  
ATOM   7012  O   ASP A 451       9.438  59.325  -4.709  1.00  1.47           O  
ATOM   7013  CB  ASP A 451       7.752  62.148  -4.549  1.00  1.47           C  
ATOM   7014  CG  ASP A 451       6.217  62.482  -4.353  1.00  1.47           C  
ATOM   7015  OD1 ASP A 451       5.531  61.727  -3.657  1.00  1.47           O  
ATOM   7016  OD2 ASP A 451       5.757  63.450  -4.913  1.00  1.47           O  
ATOM   7017  H   ASP A 451       8.431  62.667  -2.058  1.00  1.47           H  
ATOM   7018  HA  ASP A 451       7.474  60.349  -3.485  1.00  1.47           H  
ATOM   7019 1HB  ASP A 451       8.331  63.067  -4.417  1.00  1.47           H  
ATOM   7020 2HB  ASP A 451       7.916  61.800  -5.568  1.00  1.47           H  
ATOM   7021  N   VAL A 452      10.685  60.896  -3.684  1.00  1.57           N  
ATOM   7022  CA  VAL A 452      11.932  60.230  -4.028  1.00  1.57           C  
ATOM   7023  C   VAL A 452      11.968  58.870  -3.341  1.00  1.57           C  
ATOM   7024  O   VAL A 452      12.258  57.848  -3.976  1.00  1.57           O  
ATOM   7025  CB  VAL A 452      13.139  61.090  -3.612  1.00  1.57           C  
ATOM   7026  CG1 VAL A 452      14.382  60.341  -3.745  1.00  1.57           C  
ATOM   7027  CG2 VAL A 452      13.216  62.296  -4.500  1.00  1.57           C  
ATOM   7028  H   VAL A 452      10.698  61.780  -3.174  1.00  1.57           H  
ATOM   7029  HA  VAL A 452      11.966  60.082  -5.106  1.00  1.57           H  
ATOM   7030  HB  VAL A 452      13.036  61.385  -2.587  1.00  1.57           H  
ATOM   7031 1HG1 VAL A 452      15.230  60.964  -3.461  1.00  1.57           H  
ATOM   7032 2HG1 VAL A 452      14.362  59.448  -3.112  1.00  1.57           H  
ATOM   7033 3HG1 VAL A 452      14.472  60.069  -4.744  1.00  1.57           H  
ATOM   7034 1HG2 VAL A 452      14.067  62.876  -4.204  1.00  1.57           H  
ATOM   7035 2HG2 VAL A 452      13.336  61.977  -5.533  1.00  1.57           H  
ATOM   7036 3HG2 VAL A 452      12.312  62.886  -4.405  1.00  1.57           H  
ATOM   7037  N   ASN A 453      11.593  58.846  -2.059  1.00  1.68           N  
ATOM   7038  CA  ASN A 453      11.544  57.597  -1.330  1.00  1.68           C  
ATOM   7039  C   ASN A 453      10.572  56.620  -1.967  1.00  1.68           C  
ATOM   7040  O   ASN A 453      10.890  55.442  -2.062  1.00  1.68           O  
ATOM   7041  CB  ASN A 453      11.164  57.808   0.116  1.00  1.68           C  
ATOM   7042  CG  ASN A 453      12.247  58.348   0.944  1.00  1.68           C  
ATOM   7043  OD1 ASN A 453      13.419  58.236   0.599  1.00  1.68           O  
ATOM   7044  ND2 ASN A 453      11.885  58.935   2.057  1.00  1.68           N  
ATOM   7045  H   ASN A 453      11.367  59.720  -1.586  1.00  1.68           H  
ATOM   7046  HA  ASN A 453      12.535  57.152  -1.352  1.00  1.68           H  
ATOM   7047 1HB  ASN A 453      10.322  58.481   0.173  1.00  1.68           H  
ATOM   7048 2HB  ASN A 453      10.845  56.858   0.539  1.00  1.68           H  
ATOM   7049 1HD2 ASN A 453      12.571  59.326   2.672  1.00  1.68           H  
ATOM   7050 2HD2 ASN A 453      10.916  58.989   2.293  1.00  1.68           H  
ATOM   7051  N   LYS A 454       9.428  57.094  -2.468  1.00  1.79           N  
ATOM   7052  CA  LYS A 454       8.465  56.181  -3.077  1.00  1.79           C  
ATOM   7053  C   LYS A 454       9.086  55.468  -4.267  1.00  1.79           C  
ATOM   7054  O   LYS A 454       8.889  54.264  -4.449  1.00  1.79           O  
ATOM   7055  CB  LYS A 454       7.225  56.938  -3.546  1.00  1.79           C  
ATOM   7056  CG  LYS A 454       6.319  57.467  -2.445  1.00  1.79           C  
ATOM   7057  CD  LYS A 454       5.208  58.317  -3.048  1.00  1.79           C  
ATOM   7058  CE  LYS A 454       4.384  59.018  -1.986  1.00  1.79           C  
ATOM   7059  NZ  LYS A 454       3.485  60.043  -2.595  1.00  1.79           N  
ATOM   7060  H   LYS A 454       9.204  58.085  -2.362  1.00  1.79           H  
ATOM   7061  HA  LYS A 454       8.172  55.439  -2.339  1.00  1.79           H  
ATOM   7062 1HB  LYS A 454       7.531  57.787  -4.149  1.00  1.79           H  
ATOM   7063 2HB  LYS A 454       6.630  56.290  -4.185  1.00  1.79           H  
ATOM   7064 1HG  LYS A 454       5.881  56.632  -1.903  1.00  1.79           H  
ATOM   7065 2HG  LYS A 454       6.887  58.062  -1.751  1.00  1.79           H  
ATOM   7066 1HD  LYS A 454       5.628  59.066  -3.715  1.00  1.79           H  
ATOM   7067 2HD  LYS A 454       4.552  57.678  -3.632  1.00  1.79           H  
ATOM   7068 1HE  LYS A 454       3.780  58.284  -1.458  1.00  1.79           H  
ATOM   7069 2HE  LYS A 454       5.051  59.511  -1.276  1.00  1.79           H  
ATOM   7070 1HZ  LYS A 454       2.953  60.507  -1.882  1.00  1.79           H  
ATOM   7071 2HZ  LYS A 454       4.101  60.739  -3.077  1.00  1.79           H  
ATOM   7072 3HZ  LYS A 454       2.865  59.619  -3.260  1.00  1.79           H  
ATOM   7073  N   ALA A 455       9.891  56.196  -5.050  1.00  1.89           N  
ATOM   7074  CA  ALA A 455      10.546  55.608  -6.215  1.00  1.89           C  
ATOM   7075  C   ALA A 455      11.443  54.442  -5.817  1.00  1.89           C  
ATOM   7076  O   ALA A 455      11.475  53.421  -6.500  1.00  1.89           O  
ATOM   7077  CB  ALA A 455      11.372  56.653  -6.951  1.00  1.89           C  
ATOM   7078  H   ALA A 455      10.010  57.193  -4.846  1.00  1.89           H  
ATOM   7079  HA  ALA A 455       9.771  55.232  -6.880  1.00  1.89           H  
ATOM   7080 1HB  ALA A 455      11.833  56.200  -7.832  1.00  1.89           H  
ATOM   7081 2HB  ALA A 455      10.730  57.476  -7.255  1.00  1.89           H  
ATOM   7082 3HB  ALA A 455      12.146  57.025  -6.294  1.00  1.89           H  
ATOM   7083  N   VAL A 456      12.113  54.559  -4.675  1.00  1.98           N  
ATOM   7084  CA  VAL A 456      13.022  53.505  -4.235  1.00  1.98           C  
ATOM   7085  C   VAL A 456      12.437  52.572  -3.169  1.00  1.98           C  
ATOM   7086  O   VAL A 456      12.979  51.491  -2.920  1.00  1.98           O  
ATOM   7087  CB  VAL A 456      14.326  54.133  -3.739  1.00  1.98           C  
ATOM   7088  CG1 VAL A 456      14.983  54.907  -4.866  1.00  1.98           C  
ATOM   7089  CG2 VAL A 456      14.032  55.067  -2.627  1.00  1.98           C  
ATOM   7090  H   VAL A 456      12.032  55.436  -4.146  1.00  1.98           H  
ATOM   7091  HA  VAL A 456      13.269  52.899  -5.107  1.00  1.98           H  
ATOM   7092  HB  VAL A 456      14.996  53.358  -3.402  1.00  1.98           H  
ATOM   7093 1HG1 VAL A 456      15.904  55.364  -4.505  1.00  1.98           H  
ATOM   7094 2HG1 VAL A 456      15.210  54.239  -5.689  1.00  1.98           H  
ATOM   7095 3HG1 VAL A 456      14.306  55.687  -5.201  1.00  1.98           H  
ATOM   7096 1HG2 VAL A 456      14.958  55.528  -2.276  1.00  1.98           H  
ATOM   7097 2HG2 VAL A 456      13.370  55.828  -3.003  1.00  1.98           H  
ATOM   7098 3HG2 VAL A 456      13.553  54.537  -1.804  1.00  1.98           H  
ATOM   7099  N   ASN A 457      11.279  52.919  -2.610  1.00  2.05           N  
ATOM   7100  CA  ASN A 457      10.631  52.051  -1.629  1.00  2.05           C  
ATOM   7101  C   ASN A 457      10.260  50.726  -2.262  1.00  2.05           C  
ATOM   7102  O   ASN A 457      10.140  49.723  -1.561  1.00  2.05           O  
ATOM   7103  CB  ASN A 457       9.422  52.691  -0.975  1.00  2.05           C  
ATOM   7104  CG  ASN A 457       9.768  53.719   0.102  1.00  2.05           C  
ATOM   7105  OD1 ASN A 457      10.890  53.763   0.623  1.00  2.05           O  
ATOM   7106  ND2 ASN A 457       8.798  54.533   0.454  1.00  2.05           N  
ATOM   7107  H   ASN A 457      10.864  53.818  -2.828  1.00  2.05           H  
ATOM   7108  HA  ASN A 457      11.352  51.837  -0.838  1.00  2.05           H  
ATOM   7109 1HB  ASN A 457       8.826  53.182  -1.741  1.00  2.05           H  
ATOM   7110 2HB  ASN A 457       8.801  51.915  -0.529  1.00  2.05           H  
ATOM   7111 1HD2 ASN A 457       8.947  55.217   1.168  1.00  2.05           H  
ATOM   7112 2HD2 ASN A 457       7.905  54.459   0.015  1.00  2.05           H  
ATOM   7113  N   VAL A 458      10.095  50.704  -3.587  1.00  2.11           N  
ATOM   7114  CA  VAL A 458       9.796  49.467  -4.293  1.00  2.11           C  
ATOM   7115  C   VAL A 458      10.919  48.455  -4.095  1.00  2.11           C  
ATOM   7116  O   VAL A 458      10.696  47.247  -4.133  1.00  2.11           O  
ATOM   7117  CB  VAL A 458       9.597  49.710  -5.805  1.00  2.11           C  
ATOM   7118  CG1 VAL A 458      10.939  50.036  -6.529  1.00  2.11           C  
ATOM   7119  CG2 VAL A 458       8.979  48.473  -6.409  1.00  2.11           C  
ATOM   7120  H   VAL A 458      10.188  51.572  -4.107  1.00  2.11           H  
ATOM   7121  HA  VAL A 458       8.872  49.053  -3.885  1.00  2.11           H  
ATOM   7122  HB  VAL A 458       8.937  50.569  -5.937  1.00  2.11           H  
ATOM   7123 1HG1 VAL A 458      10.745  50.218  -7.587  1.00  2.11           H  
ATOM   7124 2HG1 VAL A 458      11.383  50.926  -6.087  1.00  2.11           H  
ATOM   7125 3HG1 VAL A 458      11.626  49.201  -6.445  1.00  2.11           H  
ATOM   7126 1HG2 VAL A 458       8.811  48.633  -7.474  1.00  2.11           H  
ATOM   7127 2HG2 VAL A 458       9.652  47.635  -6.273  1.00  2.11           H  
ATOM   7128 3HG2 VAL A 458       8.029  48.260  -5.922  1.00  2.11           H  
ATOM   7129  N   ILE A 459      12.139  48.947  -3.885  1.00  2.16           N  
ATOM   7130  CA  ILE A 459      13.260  48.068  -3.695  1.00  2.16           C  
ATOM   7131  C   ILE A 459      13.141  47.451  -2.323  1.00  2.16           C  
ATOM   7132  O   ILE A 459      13.234  46.232  -2.167  1.00  2.16           O  
ATOM   7133  CB  ILE A 459      14.584  48.837  -3.852  1.00  2.16           C  
ATOM   7134  CG1 ILE A 459      14.715  49.348  -5.300  1.00  2.16           C  
ATOM   7135  CG2 ILE A 459      15.736  47.917  -3.523  1.00  2.16           C  
ATOM   7136  CD1 ILE A 459      15.794  50.355  -5.510  1.00  2.16           C  
ATOM   7137  H   ILE A 459      12.293  49.948  -3.819  1.00  2.16           H  
ATOM   7138  HA  ILE A 459      13.208  47.274  -4.417  1.00  2.16           H  
ATOM   7139  HB  ILE A 459      14.604  49.690  -3.182  1.00  2.16           H  
ATOM   7140 1HG1 ILE A 459      14.924  48.509  -5.937  1.00  2.16           H  
ATOM   7141 2HG1 ILE A 459      13.774  49.796  -5.606  1.00  2.16           H  
ATOM   7142 1HG2 ILE A 459      16.674  48.458  -3.635  1.00  2.16           H  
ATOM   7143 2HG2 ILE A 459      15.636  47.571  -2.495  1.00  2.16           H  
ATOM   7144 3HG2 ILE A 459      15.725  47.063  -4.199  1.00  2.16           H  
ATOM   7145 1HD1 ILE A 459      15.816  50.647  -6.559  1.00  2.16           H  
ATOM   7146 2HD1 ILE A 459      15.583  51.225  -4.893  1.00  2.16           H  
ATOM   7147 3HD1 ILE A 459      16.753  49.928  -5.232  1.00  2.16           H  
ATOM   7148  N   ASP A 460      12.886  48.289  -1.318  1.00  2.20           N  
ATOM   7149  CA  ASP A 460      12.734  47.732   0.024  1.00  2.20           C  
ATOM   7150  C   ASP A 460      11.560  46.755   0.086  1.00  2.20           C  
ATOM   7151  O   ASP A 460      11.672  45.688   0.688  1.00  2.20           O  
ATOM   7152  CB  ASP A 460      12.518  48.818   1.082  1.00  2.20           C  
ATOM   7153  CG  ASP A 460      13.776  49.638   1.436  1.00  2.20           C  
ATOM   7154  OD1 ASP A 460      14.861  49.241   1.072  1.00  2.20           O  
ATOM   7155  OD2 ASP A 460      13.635  50.637   2.104  1.00  2.20           O  
ATOM   7156  H   ASP A 460      12.804  49.290  -1.516  1.00  2.20           H  
ATOM   7157  HA  ASP A 460      13.644  47.186   0.273  1.00  2.20           H  
ATOM   7158 1HB  ASP A 460      11.750  49.509   0.723  1.00  2.20           H  
ATOM   7159 2HB  ASP A 460      12.134  48.359   1.994  1.00  2.20           H  
ATOM   7160  N   ALA A 461      10.448  47.091  -0.576  1.00  2.24           N  
ATOM   7161  CA  ALA A 461       9.275  46.224  -0.550  1.00  2.24           C  
ATOM   7162  C   ALA A 461       9.580  44.860  -1.140  1.00  2.24           C  
ATOM   7163  O   ALA A 461       9.172  43.820  -0.601  1.00  2.24           O  
ATOM   7164  CB  ALA A 461       8.147  46.861  -1.331  1.00  2.24           C  
ATOM   7165  H   ALA A 461      10.405  47.982  -1.068  1.00  2.24           H  
ATOM   7166  HA  ALA A 461       8.972  46.090   0.485  1.00  2.24           H  
ATOM   7167 1HB  ALA A 461       7.268  46.222  -1.292  1.00  2.24           H  
ATOM   7168 2HB  ALA A 461       7.914  47.835  -0.900  1.00  2.24           H  
ATOM   7169 3HB  ALA A 461       8.459  46.990  -2.368  1.00  2.24           H  
ATOM   7170  N   LEU A 462      10.328  44.855  -2.235  1.00  2.28           N  
ATOM   7171  CA  LEU A 462      10.698  43.616  -2.872  1.00  2.28           C  
ATOM   7172  C   LEU A 462      11.693  42.820  -2.025  1.00  2.28           C  
ATOM   7173  O   LEU A 462      11.604  41.590  -1.966  1.00  2.28           O  
ATOM   7174  CB  LEU A 462      11.176  43.917  -4.281  1.00  2.28           C  
ATOM   7175  CG  LEU A 462      10.015  44.368  -5.243  1.00  2.28           C  
ATOM   7176  CD1 LEU A 462      10.565  44.840  -6.580  1.00  2.28           C  
ATOM   7177  CD2 LEU A 462       9.072  43.201  -5.435  1.00  2.28           C  
ATOM   7178  H   LEU A 462      10.626  45.735  -2.666  1.00  2.28           H  
ATOM   7179  HA  LEU A 462       9.799  43.013  -2.970  1.00  2.28           H  
ATOM   7180 1HB  LEU A 462      11.904  44.733  -4.234  1.00  2.28           H  
ATOM   7181 2HB  LEU A 462      11.650  43.065  -4.673  1.00  2.28           H  
ATOM   7182  HG  LEU A 462       9.473  45.196  -4.795  1.00  2.28           H  
ATOM   7183 1HD1 LEU A 462       9.746  45.155  -7.231  1.00  2.28           H  
ATOM   7184 2HD1 LEU A 462      11.210  45.681  -6.390  1.00  2.28           H  
ATOM   7185 3HD1 LEU A 462      11.118  44.041  -7.065  1.00  2.28           H  
ATOM   7186 1HD2 LEU A 462       8.252  43.501  -6.086  1.00  2.28           H  
ATOM   7187 2HD2 LEU A 462       9.606  42.368  -5.886  1.00  2.28           H  
ATOM   7188 3HD2 LEU A 462       8.674  42.894  -4.466  1.00  2.28           H  
ATOM   7189  N   ASN A 463      12.607  43.508  -1.326  1.00  2.31           N  
ATOM   7190  CA  ASN A 463      13.543  42.810  -0.445  1.00  2.31           C  
ATOM   7191  C   ASN A 463      12.784  42.170   0.727  1.00  2.31           C  
ATOM   7192  O   ASN A 463      13.087  41.050   1.156  1.00  2.31           O  
ATOM   7193  CB  ASN A 463      14.625  43.753   0.041  1.00  2.31           C  
ATOM   7194  CG  ASN A 463      15.640  44.089  -1.046  1.00  2.31           C  
ATOM   7195  OD1 ASN A 463      15.779  43.373  -2.051  1.00  2.31           O  
ATOM   7196  ND2 ASN A 463      16.367  45.156  -0.848  1.00  2.31           N  
ATOM   7197  H   ASN A 463      12.668  44.523  -1.425  1.00  2.31           H  
ATOM   7198  HA  ASN A 463      14.018  42.007  -1.007  1.00  2.31           H  
ATOM   7199 1HB  ASN A 463      14.163  44.679   0.385  1.00  2.31           H  
ATOM   7200 2HB  ASN A 463      15.141  43.308   0.889  1.00  2.31           H  
ATOM   7201 1HD2 ASN A 463      17.064  45.418  -1.514  1.00  2.31           H  
ATOM   7202 2HD2 ASN A 463      16.231  45.707  -0.023  1.00  2.31           H  
ATOM   7203  N   ILE A 464      11.743  42.841   1.210  1.00  2.34           N  
ATOM   7204  CA  ILE A 464      10.932  42.270   2.274  1.00  2.34           C  
ATOM   7205  C   ILE A 464      10.252  41.013   1.758  1.00  2.34           C  
ATOM   7206  O   ILE A 464      10.291  39.966   2.415  1.00  2.34           O  
ATOM   7207  CB  ILE A 464       9.891  43.275   2.787  1.00  2.34           C  
ATOM   7208  CG1 ILE A 464      10.603  44.422   3.517  1.00  2.34           C  
ATOM   7209  CG2 ILE A 464       8.887  42.574   3.690  1.00  2.34           C  
ATOM   7210  CD1 ILE A 464       9.715  45.608   3.786  1.00  2.34           C  
ATOM   7211  H   ILE A 464      11.534  43.777   0.855  1.00  2.34           H  
ATOM   7212  HA  ILE A 464      11.582  41.995   3.101  1.00  2.34           H  
ATOM   7213  HB  ILE A 464       9.368  43.713   1.942  1.00  2.34           H  
ATOM   7214 1HG1 ILE A 464      10.978  44.050   4.468  1.00  2.34           H  
ATOM   7215 2HG1 ILE A 464      11.449  44.747   2.922  1.00  2.34           H  
ATOM   7216 1HG2 ILE A 464       8.149  43.293   4.038  1.00  2.34           H  
ATOM   7217 2HG2 ILE A 464       8.388  41.788   3.127  1.00  2.34           H  
ATOM   7218 3HG2 ILE A 464       9.403  42.138   4.544  1.00  2.34           H  
ATOM   7219 1HD1 ILE A 464      10.284  46.377   4.306  1.00  2.34           H  
ATOM   7220 2HD1 ILE A 464       9.351  46.004   2.842  1.00  2.34           H  
ATOM   7221 3HD1 ILE A 464       8.873  45.299   4.402  1.00  2.34           H  
ATOM   7222  N   SER A 465       9.672  41.096   0.555  1.00  2.36           N  
ATOM   7223  CA  SER A 465       8.994  39.950  -0.030  1.00  2.36           C  
ATOM   7224  C   SER A 465       9.968  38.781  -0.178  1.00  2.36           C  
ATOM   7225  O   SER A 465       9.638  37.649   0.182  1.00  2.36           O  
ATOM   7226  CB  SER A 465       8.415  40.332  -1.377  1.00  2.36           C  
ATOM   7227  OG  SER A 465       7.404  41.299  -1.234  1.00  2.36           O  
ATOM   7228  H   SER A 465       9.669  41.989   0.058  1.00  2.36           H  
ATOM   7229  HA  SER A 465       8.184  39.649   0.632  1.00  2.36           H  
ATOM   7230 1HB  SER A 465       9.202  40.722  -2.013  1.00  2.36           H  
ATOM   7231 2HB  SER A 465       8.015  39.453  -1.861  1.00  2.36           H  
ATOM   7232  HG  SER A 465       7.846  42.097  -0.882  1.00  2.36           H  
ATOM   7233  N   ARG A 466      11.198  39.064  -0.622  1.00  2.34           N  
ATOM   7234  CA  ARG A 466      12.236  38.044  -0.720  1.00  2.34           C  
ATOM   7235  C   ARG A 466      12.427  37.281   0.565  1.00  2.34           C  
ATOM   7236  O   ARG A 466      12.420  36.043   0.574  1.00  2.34           O  
ATOM   7237  CB  ARG A 466      13.570  38.675  -1.079  1.00  2.34           C  
ATOM   7238  CG  ARG A 466      14.773  37.762  -1.006  1.00  2.34           C  
ATOM   7239  CD  ARG A 466      15.995  38.488  -1.359  1.00  2.34           C  
ATOM   7240  NE  ARG A 466      16.365  39.507  -0.417  1.00  2.34           N  
ATOM   7241  CZ  ARG A 466      17.186  40.513  -0.745  1.00  2.34           C  
ATOM   7242  NH1 ARG A 466      17.658  40.569  -1.968  1.00  2.34           N  
ATOM   7243  NH2 ARG A 466      17.515  41.437   0.130  1.00  2.34           N  
ATOM   7244  H   ARG A 466      11.409  40.016  -0.920  1.00  2.34           H  
ATOM   7245  HA  ARG A 466      11.952  37.341  -1.503  1.00  2.34           H  
ATOM   7246 1HB  ARG A 466      13.517  39.078  -2.091  1.00  2.34           H  
ATOM   7247 2HB  ARG A 466      13.779  39.488  -0.431  1.00  2.34           H  
ATOM   7248 1HG  ARG A 466      14.897  37.420   0.021  1.00  2.34           H  
ATOM   7249 2HG  ARG A 466      14.663  36.915  -1.635  1.00  2.34           H  
ATOM   7250 1HD  ARG A 466      16.809  37.801  -1.465  1.00  2.34           H  
ATOM   7251 2HD  ARG A 466      15.827  38.988  -2.290  1.00  2.34           H  
ATOM   7252  HE  ARG A 466      15.994  39.462   0.528  1.00  2.34           H  
ATOM   7253 1HH1 ARG A 466      17.394  39.851  -2.639  1.00  2.34           H  
ATOM   7254 2HH1 ARG A 466      18.270  41.321  -2.242  1.00  2.34           H  
ATOM   7255 1HH2 ARG A 466      17.138  41.404   1.063  1.00  2.34           H  
ATOM   7256 2HH2 ARG A 466      18.131  42.187  -0.143  1.00  2.34           H  
ATOM   7257  N   TRP A 467      12.594  38.013   1.659  1.00  2.29           N  
ATOM   7258  CA  TRP A 467      12.849  37.359   2.922  1.00  2.29           C  
ATOM   7259  C   TRP A 467      11.621  36.613   3.423  1.00  2.29           C  
ATOM   7260  O   TRP A 467      11.740  35.557   4.051  1.00  2.29           O  
ATOM   7261  CB  TRP A 467      13.292  38.372   3.968  1.00  2.29           C  
ATOM   7262  CG  TRP A 467      14.672  38.941   3.739  1.00  2.29           C  
ATOM   7263  CD1 TRP A 467      14.991  40.243   3.484  1.00  2.29           C  
ATOM   7264  CD2 TRP A 467      15.924  38.216   3.734  1.00  2.29           C  
ATOM   7265  NE1 TRP A 467      16.350  40.380   3.349  1.00  2.29           N  
ATOM   7266  CE2 TRP A 467      16.936  39.150   3.494  1.00  2.29           C  
ATOM   7267  CE3 TRP A 467      16.263  36.873   3.920  1.00  2.29           C  
ATOM   7268  CZ2 TRP A 467      18.268  38.785   3.437  1.00  2.29           C  
ATOM   7269  CZ3 TRP A 467      17.601  36.509   3.862  1.00  2.29           C  
ATOM   7270  CH2 TRP A 467      18.575  37.442   3.630  1.00  2.29           C  
ATOM   7271  H   TRP A 467      12.576  39.035   1.596  1.00  2.29           H  
ATOM   7272  HA  TRP A 467      13.653  36.640   2.776  1.00  2.29           H  
ATOM   7273 1HB  TRP A 467      12.580  39.204   3.976  1.00  2.29           H  
ATOM   7274 2HB  TRP A 467      13.268  37.912   4.953  1.00  2.29           H  
ATOM   7275  HD1 TRP A 467      14.272  41.058   3.419  1.00  2.29           H  
ATOM   7276  HE1 TRP A 467      16.837  41.246   3.187  1.00  2.29           H  
ATOM   7277  HE3 TRP A 467      15.489  36.127   4.111  1.00  2.29           H  
ATOM   7278  HZ2 TRP A 467      19.060  39.510   3.253  1.00  2.29           H  
ATOM   7279  HZ3 TRP A 467      17.860  35.462   4.011  1.00  2.29           H  
ATOM   7280  HH2 TRP A 467      19.616  37.122   3.593  1.00  2.29           H  
ATOM   7281  N   CYS A 468      10.432  37.137   3.130  1.00  2.19           N  
ATOM   7282  CA  CYS A 468       9.207  36.495   3.576  1.00  2.19           C  
ATOM   7283  C   CYS A 468       9.023  35.140   2.897  1.00  2.19           C  
ATOM   7284  O   CYS A 468       8.677  34.147   3.551  1.00  2.19           O  
ATOM   7285  CB  CYS A 468       8.010  37.378   3.243  1.00  2.19           C  
ATOM   7286  SG  CYS A 468       7.958  38.919   4.192  1.00  2.19           S  
ATOM   7287  H   CYS A 468      10.378  38.022   2.623  1.00  2.19           H  
ATOM   7288  HA  CYS A 468       9.261  36.350   4.654  1.00  2.19           H  
ATOM   7289 1HB  CYS A 468       8.027  37.630   2.185  1.00  2.19           H  
ATOM   7290 2HB  CYS A 468       7.091  36.829   3.433  1.00  2.19           H  
ATOM   7291  HG  CYS A 468       9.053  39.459   3.592  1.00  2.19           H  
ATOM   7292  N   PHE A 469       9.304  35.086   1.593  1.00  2.06           N  
ATOM   7293  CA  PHE A 469       9.142  33.845   0.851  1.00  2.06           C  
ATOM   7294  C   PHE A 469      10.226  32.846   1.208  1.00  2.06           C  
ATOM   7295  O   PHE A 469       9.945  31.655   1.385  1.00  2.06           O  
ATOM   7296  CB  PHE A 469       9.161  34.097  -0.653  1.00  2.06           C  
ATOM   7297  CG  PHE A 469       7.918  34.745  -1.177  1.00  2.06           C  
ATOM   7298  CD1 PHE A 469       7.956  35.995  -1.770  1.00  2.06           C  
ATOM   7299  CD2 PHE A 469       6.697  34.100  -1.065  1.00  2.06           C  
ATOM   7300  CE1 PHE A 469       6.800  36.588  -2.242  1.00  2.06           C  
ATOM   7301  CE2 PHE A 469       5.539  34.688  -1.535  1.00  2.06           C  
ATOM   7302  CZ  PHE A 469       5.592  35.934  -2.127  1.00  2.06           C  
ATOM   7303  H   PHE A 469       9.593  35.937   1.107  1.00  2.06           H  
ATOM   7304  HA  PHE A 469       8.178  33.411   1.114  1.00  2.06           H  
ATOM   7305 1HB  PHE A 469      10.010  34.743  -0.896  1.00  2.06           H  
ATOM   7306 2HB  PHE A 469       9.299  33.159  -1.178  1.00  2.06           H  
ATOM   7307  HD1 PHE A 469       8.911  36.511  -1.863  1.00  2.06           H  
ATOM   7308  HD2 PHE A 469       6.659  33.116  -0.595  1.00  2.06           H  
ATOM   7309  HE1 PHE A 469       6.843  37.569  -2.709  1.00  2.06           H  
ATOM   7310  HE2 PHE A 469       4.586  34.168  -1.441  1.00  2.06           H  
ATOM   7311  HZ  PHE A 469       4.681  36.400  -2.498  1.00  2.06           H  
ATOM   7312  N   LEU A 470      11.458  33.327   1.377  1.00  1.90           N  
ATOM   7313  CA  LEU A 470      12.546  32.440   1.734  1.00  1.90           C  
ATOM   7314  C   LEU A 470      12.240  31.823   3.087  1.00  1.90           C  
ATOM   7315  O   LEU A 470      12.369  30.608   3.269  1.00  1.90           O  
ATOM   7316  CB  LEU A 470      13.871  33.193   1.767  1.00  1.90           C  
ATOM   7317  CG  LEU A 470      15.063  32.354   2.130  1.00  1.90           C  
ATOM   7318  CD1 LEU A 470      15.201  31.238   1.103  1.00  1.90           C  
ATOM   7319  CD2 LEU A 470      16.300  33.237   2.166  1.00  1.90           C  
ATOM   7320  H   LEU A 470      11.656  34.318   1.223  1.00  1.90           H  
ATOM   7321  HA  LEU A 470      12.611  31.645   0.993  1.00  1.90           H  
ATOM   7322 1HB  LEU A 470      14.047  33.631   0.785  1.00  1.90           H  
ATOM   7323 2HB  LEU A 470      13.791  34.004   2.494  1.00  1.90           H  
ATOM   7324  HG  LEU A 470      14.911  31.906   3.104  1.00  1.90           H  
ATOM   7325 1HD1 LEU A 470      16.061  30.615   1.352  1.00  1.90           H  
ATOM   7326 2HD1 LEU A 470      14.297  30.625   1.103  1.00  1.90           H  
ATOM   7327 3HD1 LEU A 470      15.343  31.674   0.115  1.00  1.90           H  
ATOM   7328 1HD2 LEU A 470      17.172  32.638   2.428  1.00  1.90           H  
ATOM   7329 2HD2 LEU A 470      16.451  33.692   1.188  1.00  1.90           H  
ATOM   7330 3HD2 LEU A 470      16.154  34.013   2.907  1.00  1.90           H  
ATOM   7331  N   GLY A 471      11.803  32.668   4.025  1.00  1.76           N  
ATOM   7332  CA  GLY A 471      11.439  32.250   5.362  1.00  1.76           C  
ATOM   7333  C   GLY A 471      10.391  31.152   5.307  1.00  1.76           C  
ATOM   7334  O   GLY A 471      10.552  30.115   5.953  1.00  1.76           O  
ATOM   7335  H   GLY A 471      11.726  33.662   3.816  1.00  1.76           H  
ATOM   7336 1HA  GLY A 471      12.323  31.897   5.890  1.00  1.76           H  
ATOM   7337 2HA  GLY A 471      11.048  33.109   5.907  1.00  1.76           H  
ATOM   7338  N   ALA A 472       9.314  31.369   4.536  1.00  1.62           N  
ATOM   7339  CA  ALA A 472       8.261  30.365   4.418  1.00  1.62           C  
ATOM   7340  C   ALA A 472       8.805  29.042   3.895  1.00  1.62           C  
ATOM   7341  O   ALA A 472       8.459  27.978   4.412  1.00  1.62           O  
ATOM   7342  CB  ALA A 472       7.183  30.862   3.477  1.00  1.62           C  
ATOM   7343  H   ALA A 472       9.215  32.257   4.039  1.00  1.62           H  
ATOM   7344  HA  ALA A 472       7.837  30.199   5.406  1.00  1.62           H  
ATOM   7345 1HB  ALA A 472       6.389  30.121   3.407  1.00  1.62           H  
ATOM   7346 2HB  ALA A 472       6.776  31.800   3.854  1.00  1.62           H  
ATOM   7347 3HB  ALA A 472       7.616  31.027   2.490  1.00  1.62           H  
ATOM   7348  N   GLY A 473       9.707  29.105   2.917  1.00  1.51           N  
ATOM   7349  CA  GLY A 473      10.303  27.900   2.360  1.00  1.51           C  
ATOM   7350  C   GLY A 473      11.022  27.134   3.454  1.00  1.51           C  
ATOM   7351  O   GLY A 473      10.799  25.934   3.661  1.00  1.51           O  
ATOM   7352  H   GLY A 473       9.959  30.016   2.524  1.00  1.51           H  
ATOM   7353 1HA  GLY A 473       9.533  27.275   1.917  1.00  1.51           H  
ATOM   7354 2HA  GLY A 473      11.003  28.176   1.572  1.00  1.51           H  
ATOM   7355  N   ILE A 474      11.868  27.843   4.184  1.00  1.44           N  
ATOM   7356  CA  ILE A 474      12.645  27.244   5.245  1.00  1.44           C  
ATOM   7357  C   ILE A 474      11.733  26.654   6.303  1.00  1.44           C  
ATOM   7358  O   ILE A 474      11.971  25.544   6.776  1.00  1.44           O  
ATOM   7359  CB  ILE A 474      13.617  28.264   5.828  1.00  1.44           C  
ATOM   7360  CG1 ILE A 474      14.683  28.600   4.751  1.00  1.44           C  
ATOM   7361  CG2 ILE A 474      14.248  27.712   7.093  1.00  1.44           C  
ATOM   7362  CD1 ILE A 474      15.521  29.795   5.069  1.00  1.44           C  
ATOM   7363  H   ILE A 474      11.985  28.839   3.975  1.00  1.44           H  
ATOM   7364  HA  ILE A 474      13.232  26.434   4.834  1.00  1.44           H  
ATOM   7365  HB  ILE A 474      13.078  29.187   6.055  1.00  1.44           H  
ATOM   7366 1HG1 ILE A 474      15.336  27.738   4.622  1.00  1.44           H  
ATOM   7367 2HG1 ILE A 474      14.173  28.791   3.806  1.00  1.44           H  
ATOM   7368 1HG2 ILE A 474      14.938  28.445   7.505  1.00  1.44           H  
ATOM   7369 2HG2 ILE A 474      13.467  27.498   7.824  1.00  1.44           H  
ATOM   7370 3HG2 ILE A 474      14.787  26.794   6.860  1.00  1.44           H  
ATOM   7371 1HD1 ILE A 474      16.232  29.966   4.260  1.00  1.44           H  
ATOM   7372 2HD1 ILE A 474      14.872  30.666   5.174  1.00  1.44           H  
ATOM   7373 3HD1 ILE A 474      16.060  29.628   5.998  1.00  1.44           H  
ATOM   7374  N   ALA A 475      10.685  27.386   6.681  1.00  1.40           N  
ATOM   7375  CA  ALA A 475       9.739  26.902   7.673  1.00  1.40           C  
ATOM   7376  C   ALA A 475       9.085  25.591   7.229  1.00  1.40           C  
ATOM   7377  O   ALA A 475       8.896  24.681   8.044  1.00  1.40           O  
ATOM   7378  CB  ALA A 475       8.670  27.952   7.912  1.00  1.40           C  
ATOM   7379  H   ALA A 475      10.545  28.307   6.270  1.00  1.40           H  
ATOM   7380  HA  ALA A 475      10.282  26.719   8.599  1.00  1.40           H  
ATOM   7381 1HB  ALA A 475       7.976  27.603   8.673  1.00  1.40           H  
ATOM   7382 2HB  ALA A 475       9.143  28.877   8.243  1.00  1.40           H  
ATOM   7383 3HB  ALA A 475       8.133  28.133   6.986  1.00  1.40           H  
ATOM   7384  N   LEU A 476       8.774  25.460   5.932  1.00  1.39           N  
ATOM   7385  CA  LEU A 476       8.180  24.220   5.446  1.00  1.39           C  
ATOM   7386  C   LEU A 476       9.161  23.072   5.613  1.00  1.39           C  
ATOM   7387  O   LEU A 476       8.778  21.956   5.993  1.00  1.39           O  
ATOM   7388  CB  LEU A 476       7.803  24.339   3.963  1.00  1.39           C  
ATOM   7389  CG  LEU A 476       6.647  25.262   3.627  1.00  1.39           C  
ATOM   7390  CD1 LEU A 476       6.556  25.413   2.107  1.00  1.39           C  
ATOM   7391  CD2 LEU A 476       5.372  24.683   4.200  1.00  1.39           C  
ATOM   7392  H   LEU A 476       8.921  26.243   5.291  1.00  1.39           H  
ATOM   7393  HA  LEU A 476       7.287  24.007   6.030  1.00  1.39           H  
ATOM   7394 1HB  LEU A 476       8.668  24.701   3.418  1.00  1.39           H  
ATOM   7395 2HB  LEU A 476       7.555  23.350   3.591  1.00  1.39           H  
ATOM   7396  HG  LEU A 476       6.820  26.239   4.057  1.00  1.39           H  
ATOM   7397 1HD1 LEU A 476       5.735  26.081   1.854  1.00  1.39           H  
ATOM   7398 2HD1 LEU A 476       7.490  25.829   1.735  1.00  1.39           H  
ATOM   7399 3HD1 LEU A 476       6.387  24.439   1.652  1.00  1.39           H  
ATOM   7400 1HD2 LEU A 476       4.537  25.342   3.965  1.00  1.39           H  
ATOM   7401 2HD2 LEU A 476       5.193  23.699   3.767  1.00  1.39           H  
ATOM   7402 3HD2 LEU A 476       5.471  24.593   5.282  1.00  1.39           H  
ATOM   7403  N   VAL A 477      10.436  23.343   5.343  1.00  1.41           N  
ATOM   7404  CA  VAL A 477      11.444  22.306   5.462  1.00  1.41           C  
ATOM   7405  C   VAL A 477      11.686  21.915   6.904  1.00  1.41           C  
ATOM   7406  O   VAL A 477      11.744  20.726   7.217  1.00  1.41           O  
ATOM   7407  CB  VAL A 477      12.752  22.720   4.797  1.00  1.41           C  
ATOM   7408  CG1 VAL A 477      13.829  21.688   5.094  1.00  1.41           C  
ATOM   7409  CG2 VAL A 477      12.507  22.798   3.339  1.00  1.41           C  
ATOM   7410  H   VAL A 477      10.693  24.281   5.018  1.00  1.41           H  
ATOM   7411  HA  VAL A 477      11.082  21.428   4.929  1.00  1.41           H  
ATOM   7412  HB  VAL A 477      13.086  23.685   5.184  1.00  1.41           H  
ATOM   7413 1HG1 VAL A 477      14.756  21.982   4.606  1.00  1.41           H  
ATOM   7414 2HG1 VAL A 477      13.987  21.630   6.172  1.00  1.41           H  
ATOM   7415 3HG1 VAL A 477      13.514  20.713   4.719  1.00  1.41           H  
ATOM   7416 1HG2 VAL A 477      13.408  23.057   2.842  1.00  1.41           H  
ATOM   7417 2HG2 VAL A 477      12.171  21.830   2.986  1.00  1.41           H  
ATOM   7418 3HG2 VAL A 477      11.743  23.550   3.143  1.00  1.41           H  
ATOM   7419  N   VAL A 478      11.797  22.891   7.793  1.00  1.46           N  
ATOM   7420  CA  VAL A 478      12.031  22.559   9.186  1.00  1.46           C  
ATOM   7421  C   VAL A 478      10.868  21.756   9.731  1.00  1.46           C  
ATOM   7422  O   VAL A 478      11.070  20.750  10.416  1.00  1.46           O  
ATOM   7423  CB  VAL A 478      12.243  23.816  10.026  1.00  1.46           C  
ATOM   7424  CG1 VAL A 478      12.273  23.445  11.508  1.00  1.46           C  
ATOM   7425  CG2 VAL A 478      13.553  24.477   9.603  1.00  1.46           C  
ATOM   7426  H   VAL A 478      11.738  23.864   7.492  1.00  1.46           H  
ATOM   7427  HA  VAL A 478      12.932  21.953   9.249  1.00  1.46           H  
ATOM   7428  HB  VAL A 478      11.410  24.506   9.862  1.00  1.46           H  
ATOM   7429 1HG1 VAL A 478      12.418  24.343  12.107  1.00  1.46           H  
ATOM   7430 2HG1 VAL A 478      11.328  22.976  11.783  1.00  1.46           H  
ATOM   7431 3HG1 VAL A 478      13.091  22.749  11.695  1.00  1.46           H  
ATOM   7432 1HG2 VAL A 478      13.711  25.381  10.188  1.00  1.46           H  
ATOM   7433 2HG2 VAL A 478      14.378  23.786   9.769  1.00  1.46           H  
ATOM   7434 3HG2 VAL A 478      13.506  24.733   8.549  1.00  1.46           H  
ATOM   7435  N   ALA A 479       9.641  22.180   9.427  1.00  1.51           N  
ATOM   7436  CA  ALA A 479       8.486  21.440   9.896  1.00  1.51           C  
ATOM   7437  C   ALA A 479       8.508  20.015   9.370  1.00  1.51           C  
ATOM   7438  O   ALA A 479       8.200  19.078  10.107  1.00  1.51           O  
ATOM   7439  CB  ALA A 479       7.217  22.127   9.450  1.00  1.51           C  
ATOM   7440  H   ALA A 479       9.500  23.024   8.868  1.00  1.51           H  
ATOM   7441  HA  ALA A 479       8.518  21.407  10.982  1.00  1.51           H  
ATOM   7442 1HB  ALA A 479       6.353  21.577   9.819  1.00  1.51           H  
ATOM   7443 2HB  ALA A 479       7.198  23.145   9.840  1.00  1.51           H  
ATOM   7444 3HB  ALA A 479       7.192  22.158   8.358  1.00  1.51           H  
ATOM   7445  N   SER A 480       8.917  19.839   8.108  1.00  1.55           N  
ATOM   7446  CA  SER A 480       8.974  18.519   7.507  1.00  1.55           C  
ATOM   7447  C   SER A 480      10.001  17.653   8.225  1.00  1.55           C  
ATOM   7448  O   SER A 480       9.764  16.471   8.473  1.00  1.55           O  
ATOM   7449  CB  SER A 480       9.330  18.643   6.053  1.00  1.55           C  
ATOM   7450  OG  SER A 480       8.332  19.343   5.371  1.00  1.55           O  
ATOM   7451  H   SER A 480       9.149  20.646   7.526  1.00  1.55           H  
ATOM   7452  HA  SER A 480       7.995  18.053   7.593  1.00  1.55           H  
ATOM   7453 1HB  SER A 480      10.281  19.149   5.941  1.00  1.55           H  
ATOM   7454 2HB  SER A 480       9.433  17.646   5.629  1.00  1.55           H  
ATOM   7455  HG  SER A 480       8.359  20.263   5.726  1.00  1.55           H  
ATOM   7456  N   LEU A 481      11.144  18.242   8.579  1.00  1.59           N  
ATOM   7457  CA  LEU A 481      12.176  17.489   9.274  1.00  1.59           C  
ATOM   7458  C   LEU A 481      11.665  17.035  10.637  1.00  1.59           C  
ATOM   7459  O   LEU A 481      11.902  15.896  11.048  1.00  1.59           O  
ATOM   7460  CB  LEU A 481      13.430  18.349   9.425  1.00  1.59           C  
ATOM   7461  CG  LEU A 481      14.175  18.659   8.109  1.00  1.59           C  
ATOM   7462  CD1 LEU A 481      15.267  19.682   8.380  1.00  1.59           C  
ATOM   7463  CD2 LEU A 481      14.747  17.378   7.536  1.00  1.59           C  
ATOM   7464  H   LEU A 481      11.302  19.221   8.333  1.00  1.59           H  
ATOM   7465  HA  LEU A 481      12.421  16.610   8.685  1.00  1.59           H  
ATOM   7466 1HB  LEU A 481      13.142  19.299   9.871  1.00  1.59           H  
ATOM   7467 2HB  LEU A 481      14.120  17.848  10.097  1.00  1.59           H  
ATOM   7468  HG  LEU A 481      13.487  19.083   7.393  1.00  1.59           H  
ATOM   7469 1HD1 LEU A 481      15.787  19.913   7.452  1.00  1.59           H  
ATOM   7470 2HD1 LEU A 481      14.821  20.589   8.779  1.00  1.59           H  
ATOM   7471 3HD1 LEU A 481      15.972  19.277   9.101  1.00  1.59           H  
ATOM   7472 1HD2 LEU A 481      15.267  17.598   6.603  1.00  1.59           H  
ATOM   7473 2HD2 LEU A 481      15.448  16.940   8.247  1.00  1.59           H  
ATOM   7474 3HD2 LEU A 481      13.941  16.678   7.344  1.00  1.59           H  
ATOM   7475  N   ILE A 482      10.904  17.902  11.313  1.00  1.61           N  
ATOM   7476  CA  ILE A 482      10.334  17.548  12.606  1.00  1.61           C  
ATOM   7477  C   ILE A 482       9.364  16.394  12.420  1.00  1.61           C  
ATOM   7478  O   ILE A 482       9.390  15.418  13.175  1.00  1.61           O  
ATOM   7479  CB  ILE A 482       9.617  18.745  13.248  1.00  1.61           C  
ATOM   7480  CG1 ILE A 482      10.650  19.821  13.632  1.00  1.61           C  
ATOM   7481  CG2 ILE A 482       8.821  18.273  14.463  1.00  1.61           C  
ATOM   7482  CD1 ILE A 482      10.040  21.153  13.994  1.00  1.61           C  
ATOM   7483  H   ILE A 482      10.751  18.838  10.931  1.00  1.61           H  
ATOM   7484  HA  ILE A 482      11.134  17.224  13.269  1.00  1.61           H  
ATOM   7485  HB  ILE A 482       8.939  19.190  12.526  1.00  1.61           H  
ATOM   7486 1HG1 ILE A 482      11.228  19.463  14.481  1.00  1.61           H  
ATOM   7487 2HG1 ILE A 482      11.329  19.970  12.793  1.00  1.61           H  
ATOM   7488 1HG2 ILE A 482       8.306  19.120  14.911  1.00  1.61           H  
ATOM   7489 2HG2 ILE A 482       8.089  17.527  14.151  1.00  1.61           H  
ATOM   7490 3HG2 ILE A 482       9.499  17.831  15.193  1.00  1.61           H  
ATOM   7491 1HD1 ILE A 482      10.831  21.857  14.249  1.00  1.61           H  
ATOM   7492 2HD1 ILE A 482       9.480  21.534  13.144  1.00  1.61           H  
ATOM   7493 3HD1 ILE A 482       9.374  21.030  14.843  1.00  1.61           H  
ATOM   7494  N   MET A 483       8.517  16.493  11.398  1.00  1.62           N  
ATOM   7495  CA  MET A 483       7.557  15.446  11.094  1.00  1.62           C  
ATOM   7496  C   MET A 483       8.265  14.119  10.840  1.00  1.62           C  
ATOM   7497  O   MET A 483       7.858  13.100  11.392  1.00  1.62           O  
ATOM   7498  CB  MET A 483       6.729  15.850   9.878  1.00  1.62           C  
ATOM   7499  CG  MET A 483       5.738  16.978  10.074  1.00  1.62           C  
ATOM   7500  SD  MET A 483       5.075  17.598   8.479  1.00  1.62           S  
ATOM   7501  CE  MET A 483       4.078  16.241   7.868  1.00  1.62           C  
ATOM   7502  H   MET A 483       8.533  17.333  10.818  1.00  1.62           H  
ATOM   7503  HA  MET A 483       6.900  15.319  11.953  1.00  1.62           H  
ATOM   7504 1HB  MET A 483       7.396  16.181   9.109  1.00  1.62           H  
ATOM   7505 2HB  MET A 483       6.196  14.990   9.496  1.00  1.62           H  
ATOM   7506 1HG  MET A 483       4.906  16.614  10.671  1.00  1.62           H  
ATOM   7507 2HG  MET A 483       6.202  17.798  10.606  1.00  1.62           H  
ATOM   7508 1HE  MET A 483       3.637  16.514   6.910  1.00  1.62           H  
ATOM   7509 2HE  MET A 483       4.699  15.363   7.737  1.00  1.62           H  
ATOM   7510 3HE  MET A 483       3.285  16.017   8.584  1.00  1.62           H  
ATOM   7511  N   LEU A 484       9.374  14.126  10.086  1.00  1.63           N  
ATOM   7512  CA  LEU A 484      10.104  12.885   9.820  1.00  1.63           C  
ATOM   7513  C   LEU A 484      10.641  12.266  11.107  1.00  1.63           C  
ATOM   7514  O   LEU A 484      10.564  11.051  11.303  1.00  1.63           O  
ATOM   7515  CB  LEU A 484      11.276  13.138   8.848  1.00  1.63           C  
ATOM   7516  CG  LEU A 484      10.896  13.464   7.401  1.00  1.63           C  
ATOM   7517  CD1 LEU A 484      12.113  13.885   6.619  1.00  1.63           C  
ATOM   7518  CD2 LEU A 484      10.261  12.234   6.760  1.00  1.63           C  
ATOM   7519  H   LEU A 484       9.682  14.998   9.657  1.00  1.63           H  
ATOM   7520  HA  LEU A 484       9.415  12.176   9.359  1.00  1.63           H  
ATOM   7521 1HB  LEU A 484      11.851  13.982   9.228  1.00  1.63           H  
ATOM   7522 2HB  LEU A 484      11.919  12.265   8.839  1.00  1.63           H  
ATOM   7523  HG  LEU A 484      10.214  14.280   7.400  1.00  1.63           H  
ATOM   7524 1HD1 LEU A 484      11.824  14.125   5.596  1.00  1.63           H  
ATOM   7525 2HD1 LEU A 484      12.551  14.759   7.085  1.00  1.63           H  
ATOM   7526 3HD1 LEU A 484      12.836  13.074   6.613  1.00  1.63           H  
ATOM   7527 1HD2 LEU A 484       9.971  12.456   5.735  1.00  1.63           H  
ATOM   7528 2HD2 LEU A 484      10.980  11.432   6.759  1.00  1.63           H  
ATOM   7529 3HD2 LEU A 484       9.383  11.934   7.329  1.00  1.63           H  
ATOM   7530  N   VAL A 485      11.138  13.098  12.023  1.00  1.66           N  
ATOM   7531  CA  VAL A 485      11.646  12.581  13.290  1.00  1.66           C  
ATOM   7532  C   VAL A 485      10.527  11.957  14.112  1.00  1.66           C  
ATOM   7533  O   VAL A 485      10.676  10.852  14.662  1.00  1.66           O  
ATOM   7534  CB  VAL A 485      12.316  13.703  14.099  1.00  1.66           C  
ATOM   7535  CG1 VAL A 485      12.657  13.211  15.501  1.00  1.66           C  
ATOM   7536  CG2 VAL A 485      13.578  14.145  13.384  1.00  1.66           C  
ATOM   7537  H   VAL A 485      11.195  14.099  11.821  1.00  1.66           H  
ATOM   7538  HA  VAL A 485      12.391  11.815  13.074  1.00  1.66           H  
ATOM   7539  HB  VAL A 485      11.626  14.544  14.189  1.00  1.66           H  
ATOM   7540 1HG1 VAL A 485      13.125  14.018  16.064  1.00  1.66           H  
ATOM   7541 2HG1 VAL A 485      11.745  12.898  16.010  1.00  1.66           H  
ATOM   7542 3HG1 VAL A 485      13.345  12.369  15.436  1.00  1.66           H  
ATOM   7543 1HG2 VAL A 485      14.052  14.947  13.945  1.00  1.66           H  
ATOM   7544 2HG2 VAL A 485      14.262  13.303  13.304  1.00  1.66           H  
ATOM   7545 3HG2 VAL A 485      13.329  14.496  12.394  1.00  1.66           H  
ATOM   7546  N   VAL A 486       9.399  12.658  14.195  1.00  1.71           N  
ATOM   7547  CA  VAL A 486       8.276  12.157  14.966  1.00  1.71           C  
ATOM   7548  C   VAL A 486       7.685  10.901  14.367  1.00  1.71           C  
ATOM   7549  O   VAL A 486       7.496   9.908  15.070  1.00  1.71           O  
ATOM   7550  CB  VAL A 486       7.176  13.220  15.066  1.00  1.71           C  
ATOM   7551  CG1 VAL A 486       5.924  12.608  15.702  1.00  1.71           C  
ATOM   7552  CG2 VAL A 486       7.689  14.400  15.899  1.00  1.71           C  
ATOM   7553  H   VAL A 486       9.328  13.561  13.723  1.00  1.71           H  
ATOM   7554  HA  VAL A 486       8.630  11.930  15.971  1.00  1.71           H  
ATOM   7555  HB  VAL A 486       6.915  13.565  14.061  1.00  1.71           H  
ATOM   7556 1HG1 VAL A 486       5.141  13.361  15.761  1.00  1.71           H  
ATOM   7557 2HG1 VAL A 486       5.575  11.773  15.090  1.00  1.71           H  
ATOM   7558 3HG1 VAL A 486       6.160  12.248  16.702  1.00  1.71           H  
ATOM   7559 1HG2 VAL A 486       6.916  15.163  15.964  1.00  1.71           H  
ATOM   7560 2HG2 VAL A 486       7.944  14.054  16.899  1.00  1.71           H  
ATOM   7561 3HG2 VAL A 486       8.572  14.821  15.429  1.00  1.71           H  
ATOM   7562  N   TYR A 487       7.420  10.909  13.068  1.00  1.80           N  
ATOM   7563  CA  TYR A 487       6.821   9.744  12.455  1.00  1.80           C  
ATOM   7564  C   TYR A 487       7.721   8.546  12.552  1.00  1.80           C  
ATOM   7565  O   TYR A 487       7.256   7.459  12.871  1.00  1.80           O  
ATOM   7566  CB  TYR A 487       6.465  10.004  10.999  1.00  1.80           C  
ATOM   7567  CG  TYR A 487       5.273  10.869  10.843  1.00  1.80           C  
ATOM   7568  CD1 TYR A 487       5.328  11.975  10.033  1.00  1.80           C  
ATOM   7569  CD2 TYR A 487       4.109  10.565  11.531  1.00  1.80           C  
ATOM   7570  CE1 TYR A 487       4.220  12.780   9.894  1.00  1.80           C  
ATOM   7571  CE2 TYR A 487       3.000  11.370  11.393  1.00  1.80           C  
ATOM   7572  CZ  TYR A 487       3.055  12.477  10.573  1.00  1.80           C  
ATOM   7573  OH  TYR A 487       1.950  13.289  10.430  1.00  1.80           O  
ATOM   7574  H   TYR A 487       7.615  11.732  12.507  1.00  1.80           H  
ATOM   7575  HA  TYR A 487       5.904   9.510  12.993  1.00  1.80           H  
ATOM   7576 1HB  TYR A 487       7.304  10.500  10.508  1.00  1.80           H  
ATOM   7577 2HB  TYR A 487       6.284   9.063  10.481  1.00  1.80           H  
ATOM   7578  HD1 TYR A 487       6.251  12.211   9.498  1.00  1.80           H  
ATOM   7579  HD2 TYR A 487       4.071   9.688  12.178  1.00  1.80           H  
ATOM   7580  HE1 TYR A 487       4.262  13.649   9.254  1.00  1.80           H  
ATOM   7581  HE2 TYR A 487       2.082  11.132  11.930  1.00  1.80           H  
ATOM   7582  HH  TYR A 487       1.225  12.934  10.950  1.00  1.80           H  
ATOM   7583  N   LEU A 488       9.022   8.736  12.369  1.00  1.92           N  
ATOM   7584  CA  LEU A 488       9.925   7.611  12.440  1.00  1.92           C  
ATOM   7585  C   LEU A 488       9.905   7.026  13.842  1.00  1.92           C  
ATOM   7586  O   LEU A 488       9.835   5.806  14.011  1.00  1.92           O  
ATOM   7587  CB  LEU A 488      11.334   8.046  12.056  1.00  1.92           C  
ATOM   7588  CG  LEU A 488      12.366   6.961  12.015  1.00  1.92           C  
ATOM   7589  CD1 LEU A 488      11.922   5.899  11.006  1.00  1.92           C  
ATOM   7590  CD2 LEU A 488      13.690   7.577  11.608  1.00  1.92           C  
ATOM   7591  H   LEU A 488       9.399   9.652  12.120  1.00  1.92           H  
ATOM   7592  HA  LEU A 488       9.588   6.850  11.738  1.00  1.92           H  
ATOM   7593 1HB  LEU A 488      11.304   8.512  11.091  1.00  1.92           H  
ATOM   7594 2HB  LEU A 488      11.666   8.797  12.776  1.00  1.92           H  
ATOM   7595  HG  LEU A 488      12.460   6.496  12.993  1.00  1.92           H  
ATOM   7596 1HD1 LEU A 488      12.660   5.107  10.954  1.00  1.92           H  
ATOM   7597 2HD1 LEU A 488      10.964   5.481  11.317  1.00  1.92           H  
ATOM   7598 3HD1 LEU A 488      11.816   6.352  10.028  1.00  1.92           H  
ATOM   7599 1HD2 LEU A 488      14.455   6.816  11.561  1.00  1.92           H  
ATOM   7600 2HD2 LEU A 488      13.583   8.042  10.629  1.00  1.92           H  
ATOM   7601 3HD2 LEU A 488      13.974   8.332  12.340  1.00  1.92           H  
ATOM   7602  N   THR A 489       9.917   7.897  14.856  1.00  2.07           N  
ATOM   7603  CA  THR A 489       9.894   7.455  16.239  1.00  2.07           C  
ATOM   7604  C   THR A 489       8.620   6.654  16.538  1.00  2.07           C  
ATOM   7605  O   THR A 489       8.678   5.574  17.141  1.00  2.07           O  
ATOM   7606  CB  THR A 489       9.969   8.675  17.178  1.00  2.07           C  
ATOM   7607  OG1 THR A 489      11.199   9.387  16.941  1.00  2.07           O  
ATOM   7608  CG2 THR A 489       9.904   8.230  18.624  1.00  2.07           C  
ATOM   7609  H   THR A 489       9.977   8.901  14.671  1.00  2.07           H  
ATOM   7610  HA  THR A 489      10.756   6.814  16.415  1.00  2.07           H  
ATOM   7611  HB  THR A 489       9.134   9.342  16.971  1.00  2.07           H  
ATOM   7612  HG1 THR A 489      11.155   9.798  16.042  1.00  2.07           H  
ATOM   7613 1HG2 THR A 489       9.955   9.104  19.272  1.00  2.07           H  
ATOM   7614 2HG2 THR A 489       8.966   7.702  18.797  1.00  2.07           H  
ATOM   7615 3HG2 THR A 489      10.741   7.569  18.839  1.00  2.07           H  
ATOM   7616  N   VAL A 490       7.472   7.176  16.096  1.00  2.27           N  
ATOM   7617  CA  VAL A 490       6.180   6.536  16.311  1.00  2.27           C  
ATOM   7618  C   VAL A 490       6.075   5.196  15.593  1.00  2.27           C  
ATOM   7619  O   VAL A 490       5.615   4.204  16.172  1.00  2.27           O  
ATOM   7620  CB  VAL A 490       5.054   7.477  15.849  1.00  2.27           C  
ATOM   7621  CG1 VAL A 490       3.721   6.752  15.864  1.00  2.27           C  
ATOM   7622  CG2 VAL A 490       4.999   8.687  16.784  1.00  2.27           C  
ATOM   7623  H   VAL A 490       7.501   8.070  15.605  1.00  2.27           H  
ATOM   7624  HA  VAL A 490       6.063   6.364  17.381  1.00  2.27           H  
ATOM   7625  HB  VAL A 490       5.258   7.805  14.827  1.00  2.27           H  
ATOM   7626 1HG1 VAL A 490       2.938   7.430  15.530  1.00  2.27           H  
ATOM   7627 2HG1 VAL A 490       3.767   5.892  15.193  1.00  2.27           H  
ATOM   7628 3HG1 VAL A 490       3.502   6.412  16.875  1.00  2.27           H  
ATOM   7629 1HG2 VAL A 490       4.214   9.366  16.456  1.00  2.27           H  
ATOM   7630 2HG2 VAL A 490       4.791   8.352  17.798  1.00  2.27           H  
ATOM   7631 3HG2 VAL A 490       5.948   9.204  16.771  1.00  2.27           H  
ATOM   7632  N   ILE A 491       6.513   5.155  14.342  1.00  2.52           N  
ATOM   7633  CA  ILE A 491       6.486   3.944  13.542  1.00  2.52           C  
ATOM   7634  C   ILE A 491       7.378   2.867  14.142  1.00  2.52           C  
ATOM   7635  O   ILE A 491       6.966   1.707  14.256  1.00  2.52           O  
ATOM   7636  CB  ILE A 491       6.893   4.271  12.100  1.00  2.52           C  
ATOM   7637  CG1 ILE A 491       5.785   5.129  11.459  1.00  2.52           C  
ATOM   7638  CG2 ILE A 491       7.156   3.001  11.303  1.00  2.52           C  
ATOM   7639  CD1 ILE A 491       6.191   5.778  10.180  1.00  2.52           C  
ATOM   7640  H   ILE A 491       6.874   6.006  13.914  1.00  2.52           H  
ATOM   7641  HA  ILE A 491       5.464   3.570  13.526  1.00  2.52           H  
ATOM   7642  HB  ILE A 491       7.801   4.878  12.121  1.00  2.52           H  
ATOM   7643 1HG1 ILE A 491       4.922   4.496  11.266  1.00  2.52           H  
ATOM   7644 2HG1 ILE A 491       5.488   5.906  12.162  1.00  2.52           H  
ATOM   7645 1HG2 ILE A 491       7.453   3.267  10.291  1.00  2.52           H  
ATOM   7646 2HG2 ILE A 491       7.956   2.432  11.777  1.00  2.52           H  
ATOM   7647 3HG2 ILE A 491       6.251   2.394  11.270  1.00  2.52           H  
ATOM   7648 1HD1 ILE A 491       5.371   6.363   9.793  1.00  2.52           H  
ATOM   7649 2HD1 ILE A 491       7.040   6.427  10.388  1.00  2.52           H  
ATOM   7650 3HD1 ILE A 491       6.473   5.020   9.453  1.00  2.52           H  
ATOM   7651  N   ARG A 492       8.599   3.232  14.549  1.00  2.83           N  
ATOM   7652  CA  ARG A 492       9.489   2.260  15.172  1.00  2.83           C  
ATOM   7653  C   ARG A 492       8.934   1.755  16.504  1.00  2.83           C  
ATOM   7654  O   ARG A 492       9.056   0.567  16.831  1.00  2.83           O  
ATOM   7655  CB  ARG A 492      10.879   2.845  15.370  1.00  2.83           C  
ATOM   7656  CG  ARG A 492      11.688   3.007  14.087  1.00  2.83           C  
ATOM   7657  CD  ARG A 492      13.024   3.620  14.335  1.00  2.83           C  
ATOM   7658  NE  ARG A 492      13.836   3.674  13.121  1.00  2.83           N  
ATOM   7659  CZ  ARG A 492      15.029   4.297  13.015  1.00  2.83           C  
ATOM   7660  NH1 ARG A 492      15.539   4.928  14.048  1.00  2.83           N  
ATOM   7661  NH2 ARG A 492      15.688   4.276  11.867  1.00  2.83           N  
ATOM   7662  H   ARG A 492       8.920   4.194  14.425  1.00  2.83           H  
ATOM   7663  HA  ARG A 492       9.584   1.410  14.499  1.00  2.83           H  
ATOM   7664 1HB  ARG A 492      10.781   3.839  15.818  1.00  2.83           H  
ATOM   7665 2HB  ARG A 492      11.450   2.228  16.063  1.00  2.83           H  
ATOM   7666 1HG  ARG A 492      11.835   2.031  13.632  1.00  2.83           H  
ATOM   7667 2HG  ARG A 492      11.137   3.648  13.398  1.00  2.83           H  
ATOM   7668 1HD  ARG A 492      12.890   4.637  14.703  1.00  2.83           H  
ATOM   7669 2HD  ARG A 492      13.559   3.032  15.078  1.00  2.83           H  
ATOM   7670  HE  ARG A 492      13.478   3.203  12.301  1.00  2.83           H  
ATOM   7671 1HH1 ARG A 492      15.037   4.947  14.924  1.00  2.83           H  
ATOM   7672 2HH1 ARG A 492      16.431   5.395  13.966  1.00  2.83           H  
ATOM   7673 1HH2 ARG A 492      15.301   3.791  11.068  1.00  2.83           H  
ATOM   7674 2HH2 ARG A 492      16.580   4.743  11.788  1.00  2.83           H  
ATOM   7675  N   ASP A 493       8.281   2.635  17.271  1.00  3.21           N  
ATOM   7676  CA  ASP A 493       7.718   2.213  18.545  1.00  3.21           C  
ATOM   7677  C   ASP A 493       6.528   1.293  18.314  1.00  3.21           C  
ATOM   7678  O   ASP A 493       6.388   0.259  18.977  1.00  3.21           O  
ATOM   7679  CB  ASP A 493       7.287   3.422  19.378  1.00  3.21           C  
ATOM   7680  CG  ASP A 493       6.889   3.045  20.792  1.00  3.21           C  
ATOM   7681  OD1 ASP A 493       7.717   2.552  21.525  1.00  3.21           O  
ATOM   7682  OD2 ASP A 493       5.740   3.224  21.151  1.00  3.21           O  
ATOM   7683  H   ASP A 493       8.213   3.618  17.000  1.00  3.21           H  
ATOM   7684  HA  ASP A 493       8.479   1.660  19.094  1.00  3.21           H  
ATOM   7685 1HB  ASP A 493       8.089   4.165  19.404  1.00  3.21           H  
ATOM   7686 2HB  ASP A 493       6.429   3.895  18.895  1.00  3.21           H  
ATOM   7687  N   THR A 494       5.689   1.644  17.341  1.00  3.72           N  
ATOM   7688  CA  THR A 494       4.518   0.852  17.037  1.00  3.72           C  
ATOM   7689  C   THR A 494       4.949  -0.516  16.560  1.00  3.72           C  
ATOM   7690  O   THR A 494       4.444  -1.534  17.034  1.00  3.72           O  
ATOM   7691  CB  THR A 494       3.677   1.520  15.940  1.00  3.72           C  
ATOM   7692  OG1 THR A 494       3.254   2.815  16.392  1.00  3.72           O  
ATOM   7693  CG2 THR A 494       2.462   0.653  15.610  1.00  3.72           C  
ATOM   7694  H   THR A 494       5.842   2.506  16.823  1.00  3.72           H  
ATOM   7695  HA  THR A 494       3.920   0.738  17.940  1.00  3.72           H  
ATOM   7696  HB  THR A 494       4.289   1.646  15.046  1.00  3.72           H  
ATOM   7697  HG1 THR A 494       4.062   3.364  16.534  1.00  3.72           H  
ATOM   7698 1HG2 THR A 494       1.875   1.134  14.829  1.00  3.72           H  
ATOM   7699 2HG2 THR A 494       2.800  -0.325  15.261  1.00  3.72           H  
ATOM   7700 3HG2 THR A 494       1.848   0.527  16.500  1.00  3.72           H  
ATOM   7701  N   SER A 495       5.927  -0.541  15.653  1.00  4.47           N  
ATOM   7702  CA  SER A 495       6.420  -1.775  15.080  1.00  4.47           C  
ATOM   7703  C   SER A 495       7.008  -2.667  16.164  1.00  4.47           C  
ATOM   7704  O   SER A 495       6.771  -3.880  16.170  1.00  4.47           O  
ATOM   7705  CB  SER A 495       7.481  -1.457  14.048  1.00  4.47           C  
ATOM   7706  OG  SER A 495       6.934  -0.722  12.985  1.00  4.47           O  
ATOM   7707  H   SER A 495       6.317   0.336  15.309  1.00  4.47           H  
ATOM   7708  HA  SER A 495       5.590  -2.297  14.603  1.00  4.47           H  
ATOM   7709 1HB  SER A 495       8.281  -0.884  14.516  1.00  4.47           H  
ATOM   7710 2HB  SER A 495       7.913  -2.381  13.673  1.00  4.47           H  
ATOM   7711  HG  SER A 495       6.716   0.156  13.375  1.00  4.47           H  
ATOM   7712  N   SER A 496       7.744  -2.064  17.108  1.00  5.63           N  
ATOM   7713  CA  SER A 496       8.342  -2.820  18.194  1.00  5.63           C  
ATOM   7714  C   SER A 496       7.258  -3.471  19.045  1.00  5.63           C  
ATOM   7715  O   SER A 496       7.363  -4.656  19.383  1.00  5.63           O  
ATOM   7716  CB  SER A 496       9.189  -1.902  19.056  1.00  5.63           C  
ATOM   7717  OG  SER A 496      10.282  -1.396  18.331  1.00  5.63           O  
ATOM   7718  H   SER A 496       7.932  -1.063  17.053  1.00  5.63           H  
ATOM   7719  HA  SER A 496       8.973  -3.600  17.769  1.00  5.63           H  
ATOM   7720 1HB  SER A 496       8.578  -1.077  19.417  1.00  5.63           H  
ATOM   7721 2HB  SER A 496       9.544  -2.451  19.924  1.00  5.63           H  
ATOM   7722  HG  SER A 496       9.897  -0.753  17.690  1.00  5.63           H  
ATOM   7723  N   LYS A 497       6.186  -2.719  19.338  1.00  7.39           N  
ATOM   7724  CA  LYS A 497       5.075  -3.246  20.124  1.00  7.39           C  
ATOM   7725  C   LYS A 497       4.355  -4.359  19.374  1.00  7.39           C  
ATOM   7726  O   LYS A 497       3.981  -5.369  19.973  1.00  7.39           O  
ATOM   7727  CB  LYS A 497       4.114  -2.121  20.517  1.00  7.39           C  
ATOM   7728  CG  LYS A 497       4.660  -1.174  21.612  1.00  7.39           C  
ATOM   7729  CD  LYS A 497       3.655  -0.091  21.977  1.00  7.39           C  
ATOM   7730  CE  LYS A 497       4.061   0.641  23.266  1.00  7.39           C  
ATOM   7731  NZ  LYS A 497       5.332   1.433  23.119  1.00  7.39           N  
ATOM   7732  H   LYS A 497       6.163  -1.741  19.038  1.00  7.39           H  
ATOM   7733  HA  LYS A 497       5.480  -3.675  21.042  1.00  7.39           H  
ATOM   7734 1HB  LYS A 497       3.898  -1.513  19.635  1.00  7.39           H  
ATOM   7735 2HB  LYS A 497       3.175  -2.544  20.864  1.00  7.39           H  
ATOM   7736 1HG  LYS A 497       4.897  -1.748  22.506  1.00  7.39           H  
ATOM   7737 2HG  LYS A 497       5.576  -0.693  21.257  1.00  7.39           H  
ATOM   7738 1HD  LYS A 497       3.605   0.639  21.163  1.00  7.39           H  
ATOM   7739 2HD  LYS A 497       2.669  -0.535  22.108  1.00  7.39           H  
ATOM   7740 1HE  LYS A 497       3.259   1.312  23.553  1.00  7.39           H  
ATOM   7741 2HE  LYS A 497       4.200  -0.100  24.045  1.00  7.39           H  
ATOM   7742 1HZ  LYS A 497       5.564   1.888  23.978  1.00  7.39           H  
ATOM   7743 2HZ  LYS A 497       6.097   0.831  22.856  1.00  7.39           H  
ATOM   7744 3HZ  LYS A 497       5.230   2.154  22.388  1.00  7.39           H  
ATOM   7745  N   VAL A 498       4.207  -4.219  18.054  1.00  9.87           N  
ATOM   7746  CA  VAL A 498       3.581  -5.284  17.284  1.00  9.87           C  
ATOM   7747  C   VAL A 498       4.437  -6.528  17.407  1.00  9.87           C  
ATOM   7748  O   VAL A 498       3.921  -7.621  17.644  1.00  9.87           O  
ATOM   7749  CB  VAL A 498       3.413  -4.912  15.804  1.00  9.87           C  
ATOM   7750  CG1 VAL A 498       2.966  -6.144  15.021  1.00  9.87           C  
ATOM   7751  CG2 VAL A 498       2.374  -3.804  15.667  1.00  9.87           C  
ATOM   7752  H   VAL A 498       4.507  -3.358  17.597  1.00  9.87           H  
ATOM   7753  HA  VAL A 498       2.597  -5.487  17.701  1.00  9.87           H  
ATOM   7754  HB  VAL A 498       4.369  -4.577  15.403  1.00  9.87           H  
ATOM   7755 1HG1 VAL A 498       2.854  -5.884  13.969  1.00  9.87           H  
ATOM   7756 2HG1 VAL A 498       3.716  -6.930  15.122  1.00  9.87           H  
ATOM   7757 3HG1 VAL A 498       2.013  -6.498  15.411  1.00  9.87           H  
ATOM   7758 1HG2 VAL A 498       2.259  -3.541  14.618  1.00  9.87           H  
ATOM   7759 2HG2 VAL A 498       1.421  -4.152  16.062  1.00  9.87           H  
ATOM   7760 3HG2 VAL A 498       2.690  -2.938  16.220  1.00  9.87           H  
ATOM   7761  N   GLY A 499       5.751  -6.357  17.286  1.00 13.09           N  
ATOM   7762  CA  GLY A 499       6.677  -7.460  17.423  1.00 13.09           C  
ATOM   7763  C   GLY A 499       6.415  -8.192  18.729  1.00 13.09           C  
ATOM   7764  O   GLY A 499       6.162  -9.397  18.718  1.00 13.09           O  
ATOM   7765  H   GLY A 499       6.117  -5.428  17.077  1.00 13.09           H  
ATOM   7766 1HA  GLY A 499       6.568  -8.141  16.581  1.00 13.09           H  
ATOM   7767 2HA  GLY A 499       7.696  -7.073  17.412  1.00 13.09           H  
ATOM   7768  N   GLU A 500       6.429  -7.463  19.848  1.00 16.75           N  
ATOM   7769  CA  GLU A 500       6.206  -8.090  21.150  1.00 16.75           C  
ATOM   7770  C   GLU A 500       4.831  -8.756  21.256  1.00 16.75           C  
ATOM   7771  O   GLU A 500       4.700  -9.791  21.905  1.00 16.75           O  
ATOM   7772  CB  GLU A 500       6.378  -7.084  22.299  1.00 16.75           C  
ATOM   7773  CG  GLU A 500       7.829  -6.632  22.547  1.00 16.75           C  
ATOM   7774  CD  GLU A 500       7.985  -5.675  23.734  1.00 16.75           C  
ATOM   7775  OE1 GLU A 500       6.992  -5.262  24.291  1.00 16.75           O  
ATOM   7776  OE2 GLU A 500       9.107  -5.376  24.081  1.00 16.75           O  
ATOM   7777  H   GLU A 500       6.627  -6.462  19.782  1.00 16.75           H  
ATOM   7778  HA  GLU A 500       6.957  -8.869  21.277  1.00 16.75           H  
ATOM   7779 1HB  GLU A 500       5.785  -6.192  22.080  1.00 16.75           H  
ATOM   7780 2HB  GLU A 500       5.992  -7.515  23.221  1.00 16.75           H  
ATOM   7781 1HG  GLU A 500       8.446  -7.513  22.719  1.00 16.75           H  
ATOM   7782 2HG  GLU A 500       8.192  -6.140  21.643  1.00 16.75           H  
ATOM   7783  N   ASN A 501       3.805  -8.177  20.626  1.00 20.24           N  
ATOM   7784  CA  ASN A 501       2.461  -8.752  20.663  1.00 20.24           C  
ATOM   7785  C   ASN A 501       2.385 -10.091  19.911  1.00 20.24           C  
ATOM   7786  O   ASN A 501       1.587 -10.965  20.262  1.00 20.24           O  
ATOM   7787  CB  ASN A 501       1.457  -7.772  20.083  1.00 20.24           C  
ATOM   7788  CG  ASN A 501       1.204  -6.588  20.988  1.00 20.24           C  
ATOM   7789  OD1 ASN A 501       1.414  -6.647  22.208  1.00 20.24           O  
ATOM   7790  ND2 ASN A 501       0.748  -5.506  20.407  1.00 20.24           N  
ATOM   7791  H   ASN A 501       3.954  -7.301  20.127  1.00 20.24           H  
ATOM   7792  HA  ASN A 501       2.202  -8.948  21.703  1.00 20.24           H  
ATOM   7793 1HB  ASN A 501       1.825  -7.408  19.128  1.00 20.24           H  
ATOM   7794 2HB  ASN A 501       0.517  -8.285  19.895  1.00 20.24           H  
ATOM   7795 1HD2 ASN A 501       0.562  -4.690  20.951  1.00 20.24           H  
ATOM   7796 2HD2 ASN A 501       0.584  -5.500  19.423  1.00 20.24           H  
ATOM   7797  N   VAL A 502       3.214 -10.233  18.874  1.00 22.86           N  
ATOM   7798  CA  VAL A 502       3.295 -11.438  18.048  1.00 22.86           C  
ATOM   7799  C   VAL A 502       4.165 -12.554  18.647  1.00 22.86           C  
ATOM   7800  O   VAL A 502       3.819 -13.736  18.533  1.00 22.86           O  
ATOM   7801  CB  VAL A 502       3.820 -11.082  16.645  1.00 22.86           C  
ATOM   7802  CG1 VAL A 502       4.060 -12.347  15.838  1.00 22.86           C  
ATOM   7803  CG2 VAL A 502       2.790 -10.201  15.932  1.00 22.86           C  
ATOM   7804  H   VAL A 502       3.809  -9.439  18.628  1.00 22.86           H  
ATOM   7805  HA  VAL A 502       2.285 -11.826  17.935  1.00 22.86           H  
ATOM   7806  HB  VAL A 502       4.767 -10.544  16.741  1.00 22.86           H  
ATOM   7807 1HG1 VAL A 502       4.435 -12.080  14.850  1.00 22.86           H  
ATOM   7808 2HG1 VAL A 502       4.797 -12.967  16.351  1.00 22.86           H  
ATOM   7809 3HG1 VAL A 502       3.127 -12.898  15.735  1.00 22.86           H  
ATOM   7810 1HG2 VAL A 502       3.160  -9.936  14.944  1.00 22.86           H  
ATOM   7811 2HG2 VAL A 502       1.853 -10.746  15.838  1.00 22.86           H  
ATOM   7812 3HG2 VAL A 502       2.620  -9.301  16.505  1.00 22.86           H  
ATOM   7813  N   ILE A 503       5.316 -12.171  19.198  1.00 24.27           N  
ATOM   7814  CA  ILE A 503       6.299 -13.086  19.772  1.00 24.27           C  
ATOM   7815  C   ILE A 503       5.810 -13.782  21.042  1.00 24.27           C  
ATOM   7816  O   ILE A 503       6.484 -14.676  21.559  1.00 24.27           O  
ATOM   7817  OXT ILE A 503       4.727 -13.478  21.536  1.00 24.27           O  
ATOM   7818  CB  ILE A 503       7.593 -12.314  20.082  1.00 24.27           C  
ATOM   7819  CG1 ILE A 503       8.215 -11.810  18.782  1.00 24.27           C  
ATOM   7820  CG2 ILE A 503       8.574 -13.196  20.838  1.00 24.27           C  
ATOM   7821  CD1 ILE A 503       9.310 -10.794  19.002  1.00 24.27           C  
ATOM   7822  H   ILE A 503       5.523 -11.172  19.214  1.00 24.27           H  
ATOM   7823  HA  ILE A 503       6.521 -13.851  19.030  1.00 24.27           H  
ATOM   7824  HB  ILE A 503       7.346 -11.436  20.686  1.00 24.27           H  
ATOM   7825 1HG1 ILE A 503       8.636 -12.656  18.243  1.00 24.27           H  
ATOM   7826 2HG1 ILE A 503       7.440 -11.368  18.163  1.00 24.27           H  
ATOM   7827 1HG2 ILE A 503       9.478 -12.628  21.054  1.00 24.27           H  
ATOM   7828 2HG2 ILE A 503       8.123 -13.526  21.772  1.00 24.27           H  
ATOM   7829 3HG2 ILE A 503       8.827 -14.064  20.229  1.00 24.27           H  
ATOM   7830 1HD1 ILE A 503       9.712 -10.479  18.041  1.00 24.27           H  
ATOM   7831 2HD1 ILE A 503       8.897  -9.930  19.526  1.00 24.27           H  
ATOM   7832 3HD1 ILE A 503      10.103 -11.237  19.601  1.00 24.27           H  
TER    7833
ENDMDL
PFRMAT TS
TARGET Dappu_SR-B_5
AUTHOR BAKER-ROBETTA
METHOD    ROSETTA provides both ab initio and
METHOD    comparative models of protein domains.
METHOD    Comparative models are built from structures
METHOD    detected and aligned by HHSEARCH, SPARKS, and
METHOD    Raptor. Loop regions are assembled from fragments and 
METHOD    optimized to fit the aligned template structures.
METHOD    De novo models are built using the Rosetta de
METHOD    novo protocol.  The procedure is fully automated.
MODEL     1
PARENT N/A
REMARK PARENT    N/A
REMARK PARSRC    RoseTTAFold
REMARK SCORE     0.00
ATOM      1  N   MET A   1       0.892  -1.653  -0.758  1.00  5.98           N  
ATOM      2  CA  MET A   1       0.261  -0.437  -1.263  1.00  5.98           C  
ATOM      3  C   MET A   1       1.220   0.746  -1.120  1.00  5.98           C  
ATOM      4  O   MET A   1       2.432   0.559  -1.044  1.00  5.98           O  
ATOM      5  CB  MET A   1      -1.053  -0.187  -0.517  1.00  5.98           C  
ATOM      6  CG  MET A   1      -2.081  -1.306  -0.663  1.00  5.98           C  
ATOM      7  SD  MET A   1      -2.624  -1.550  -2.373  1.00  5.98           S  
ATOM      8  CE  MET A   1      -3.603  -0.074  -2.647  1.00  5.98           C  
ATOM      9 1H   MET A   1       0.616  -2.439  -1.330  1.00  5.98           H  
ATOM     10 2H   MET A   1       1.895  -1.548  -0.792  1.00  5.98           H  
ATOM     11 3H   MET A   1       0.602  -1.812   0.196  1.00  5.98           H  
ATOM     12  HA  MET A   1       0.048  -0.568  -2.324  1.00  5.98           H  
ATOM     13 1HB  MET A   1      -0.855  -0.040   0.543  1.00  5.98           H  
ATOM     14 2HB  MET A   1      -1.534   0.711  -0.892  1.00  5.98           H  
ATOM     15 1HG  MET A   1      -1.653  -2.241  -0.302  1.00  5.98           H  
ATOM     16 2HG  MET A   1      -2.956  -1.077  -0.056  1.00  5.98           H  
ATOM     17 1HE  MET A   1      -4.003  -0.087  -3.662  1.00  5.98           H  
ATOM     18 2HE  MET A   1      -4.426  -0.047  -1.932  1.00  5.98           H  
ATOM     19 3HE  MET A   1      -2.976   0.809  -2.515  1.00  5.98           H  
ATOM     20  N   CYS A   2       0.681   1.964  -1.043  1.00  5.60           N  
ATOM     21  CA  CYS A   2       1.505   3.175  -0.920  1.00  5.60           C  
ATOM     22  C   CYS A   2       1.994   3.461   0.503  1.00  5.60           C  
ATOM     23  O   CYS A   2       2.660   4.468   0.739  1.00  5.60           O  
ATOM     24  CB  CYS A   2       0.750   4.402  -1.432  1.00  5.60           C  
ATOM     25  SG  CYS A   2      -0.650   4.901  -0.422  1.00  5.60           S  
ATOM     26  H   CYS A   2      -0.319   2.078  -1.109  1.00  5.60           H  
ATOM     27  HA  CYS A   2       2.383   3.042  -1.552  1.00  5.60           H  
ATOM     28 1HB  CYS A   2       1.436   5.248  -1.491  1.00  5.60           H  
ATOM     29 2HB  CYS A   2       0.385   4.209  -2.442  1.00  5.60           H  
ATOM     30  HG  CYS A   2      -1.013   5.920  -1.203  1.00  5.60           H  
ATOM     31  N   ILE A   3       1.580   2.632   1.471  1.00  5.14           N  
ATOM     32  CA  ILE A   3       1.936   2.731   2.903  1.00  5.14           C  
ATOM     33  C   ILE A   3       1.285   3.910   3.632  1.00  5.14           C  
ATOM     34  O   ILE A   3       0.602   3.732   4.638  1.00  5.14           O  
ATOM     35  CB  ILE A   3       3.466   2.790   3.104  1.00  5.14           C  
ATOM     36  CG1 ILE A   3       4.098   1.478   2.627  1.00  5.14           C  
ATOM     37  CG2 ILE A   3       3.781   3.026   4.572  1.00  5.14           C  
ATOM     38  CD1 ILE A   3       5.600   1.536   2.534  1.00  5.14           C  
ATOM     39  H   ILE A   3       1.012   1.854   1.185  1.00  5.14           H  
ATOM     40  HA  ILE A   3       1.588   1.820   3.389  1.00  5.14           H  
ATOM     41  HB  ILE A   3       3.903   3.596   2.537  1.00  5.14           H  
ATOM     42 1HG1 ILE A   3       3.825   0.683   3.317  1.00  5.14           H  
ATOM     43 2HG1 ILE A   3       3.705   1.230   1.638  1.00  5.14           H  
ATOM     44 1HG2 ILE A   3       4.860   3.064   4.710  1.00  5.14           H  
ATOM     45 2HG2 ILE A   3       3.343   3.968   4.893  1.00  5.14           H  
ATOM     46 3HG2 ILE A   3       3.367   2.213   5.168  1.00  5.14           H  
ATOM     47 1HD1 ILE A   3       5.979   0.573   2.188  1.00  5.14           H  
ATOM     48 2HD1 ILE A   3       5.888   2.314   1.826  1.00  5.14           H  
ATOM     49 3HD1 ILE A   3       6.020   1.761   3.513  1.00  5.14           H  
ATOM     50  N   GLN A   4       1.460   5.105   3.090  1.00  4.68           N  
ATOM     51  CA  GLN A   4       0.932   6.344   3.640  1.00  4.68           C  
ATOM     52  C   GLN A   4      -0.591   6.344   3.702  1.00  4.68           C  
ATOM     53  O   GLN A   4      -1.193   7.087   4.472  1.00  4.68           O  
ATOM     54  CB  GLN A   4       1.272   7.527   2.712  1.00  4.68           C  
ATOM     55  CG  GLN A   4       2.717   7.954   2.576  1.00  4.68           C  
ATOM     56  CD  GLN A   4       2.811   9.139   1.557  1.00  4.68           C  
ATOM     57  OE1 GLN A   4       1.928   9.257   0.698  1.00  4.68           O  
ATOM     58  NE2 GLN A   4       3.838   9.993   1.672  1.00  4.68           N  
ATOM     59  H   GLN A   4       2.034   5.142   2.255  1.00  4.68           H  
ATOM     60  HA  GLN A   4       1.331   6.494   4.641  1.00  4.68           H  
ATOM     61 1HB  GLN A   4       0.934   7.284   1.706  1.00  4.68           H  
ATOM     62 2HB  GLN A   4       0.709   8.401   3.036  1.00  4.68           H  
ATOM     63 1HG  GLN A   4       3.099   8.276   3.540  1.00  4.68           H  
ATOM     64 2HG  GLN A   4       3.300   7.111   2.193  1.00  4.68           H  
ATOM     65 1HE2 GLN A   4       3.926  10.826   1.046  1.00  4.68           H  
ATOM     66 2HE2 GLN A   4       4.521   9.858   2.380  1.00  4.68           H  
ATOM     67  N   SER A   5      -1.219   5.605   2.774  1.00  4.22           N  
ATOM     68  CA  SER A   5      -2.676   5.611   2.540  1.00  4.22           C  
ATOM     69  C   SER A   5      -3.058   7.052   2.189  1.00  4.22           C  
ATOM     70  O   SER A   5      -4.149   7.563   2.504  1.00  4.22           O  
ATOM     71  CB  SER A   5      -3.432   5.101   3.749  1.00  4.22           C  
ATOM     72  OG  SER A   5      -3.063   3.779   4.062  1.00  4.22           O  
ATOM     73  H   SER A   5      -0.646   5.000   2.203  1.00  4.22           H  
ATOM     74  HA  SER A   5      -2.908   4.971   1.688  1.00  4.22           H  
ATOM     75 1HB  SER A   5      -3.259   5.744   4.607  1.00  4.22           H  
ATOM     76 2HB  SER A   5      -4.499   5.138   3.535  1.00  4.22           H  
ATOM     77  HG  SER A   5      -2.164   3.821   4.418  1.00  4.22           H  
ATOM     78  N   LEU A   6      -2.051   7.694   1.574  1.00  3.77           N  
ATOM     79  CA  LEU A   6      -1.948   9.064   1.105  1.00  3.77           C  
ATOM     80  C   LEU A   6      -2.225  10.051   2.230  1.00  3.77           C  
ATOM     81  O   LEU A   6      -2.573  11.203   1.976  1.00  3.77           O  
ATOM     82  CB  LEU A   6      -2.932   9.269  -0.042  1.00  3.77           C  
ATOM     83  CG  LEU A   6      -2.766   8.272  -1.196  1.00  3.77           C  
ATOM     84  CD1 LEU A   6      -3.809   8.559  -2.254  1.00  3.77           C  
ATOM     85  CD2 LEU A   6      -1.345   8.360  -1.744  1.00  3.77           C  
ATOM     86  H   LEU A   6      -1.242   7.119   1.403  1.00  3.77           H  
ATOM     87  HA  LEU A   6      -0.932   9.231   0.744  1.00  3.77           H  
ATOM     88 1HB  LEU A   6      -3.944   9.175   0.342  1.00  3.77           H  
ATOM     89 2HB  LEU A   6      -2.805  10.276  -0.439  1.00  3.77           H  
ATOM     90  HG  LEU A   6      -2.942   7.262  -0.832  1.00  3.77           H  
ATOM     91 1HD1 LEU A   6      -3.707   7.841  -3.067  1.00  3.77           H  
ATOM     92 2HD1 LEU A   6      -4.804   8.472  -1.815  1.00  3.77           H  
ATOM     93 3HD1 LEU A   6      -3.669   9.568  -2.640  1.00  3.77           H  
ATOM     94 1HD2 LEU A   6      -1.222   7.644  -2.559  1.00  3.77           H  
ATOM     95 2HD2 LEU A   6      -1.159   9.367  -2.117  1.00  3.77           H  
ATOM     96 3HD2 LEU A   6      -0.628   8.132  -0.949  1.00  3.77           H  
ATOM     97  N   PHE A   7      -2.159   9.567   3.485  1.00  3.33           N  
ATOM     98  CA  PHE A   7      -2.531  10.314   4.676  1.00  3.33           C  
ATOM     99  C   PHE A   7      -3.932  10.888   4.524  1.00  3.33           C  
ATOM    100  O   PHE A   7      -4.279  11.855   5.192  1.00  3.33           O  
ATOM    101  CB  PHE A   7      -1.573  11.448   4.971  1.00  3.33           C  
ATOM    102  CG  PHE A   7      -0.160  11.056   5.265  1.00  3.33           C  
ATOM    103  CD1 PHE A   7       0.838  11.238   4.333  1.00  3.33           C  
ATOM    104  CD2 PHE A   7       0.176  10.526   6.494  1.00  3.33           C  
ATOM    105  CE1 PHE A   7       2.136  10.912   4.626  1.00  3.33           C  
ATOM    106  CE2 PHE A   7       1.476  10.186   6.781  1.00  3.33           C  
ATOM    107  CZ  PHE A   7       2.456  10.383   5.848  1.00  3.33           C  
ATOM    108  H   PHE A   7      -1.843   8.615   3.640  1.00  3.33           H  
ATOM    109  HA  PHE A   7      -2.530   9.626   5.523  1.00  3.33           H  
ATOM    110 1HB  PHE A   7      -1.566  12.117   4.122  1.00  3.33           H  
ATOM    111 2HB  PHE A   7      -1.950  12.016   5.822  1.00  3.33           H  
ATOM    112  HD1 PHE A   7       0.588  11.650   3.359  1.00  3.33           H  
ATOM    113  HD2 PHE A   7      -0.605  10.378   7.241  1.00  3.33           H  
ATOM    114  HE1 PHE A   7       2.908  11.075   3.886  1.00  3.33           H  
ATOM    115  HE2 PHE A   7       1.726   9.765   7.751  1.00  3.33           H  
ATOM    116  HZ  PHE A   7       3.483  10.119   6.078  1.00  3.33           H  
ATOM    117  N   LYS A   8      -4.737  10.292   3.646  1.00  2.91           N  
ATOM    118  CA  LYS A   8      -6.039  10.821   3.342  1.00  2.91           C  
ATOM    119  C   LYS A   8      -7.102  10.074   4.084  1.00  2.91           C  
ATOM    120  O   LYS A   8      -7.976  10.685   4.694  1.00  2.91           O  
ATOM    121  CB  LYS A   8      -6.269  10.782   1.838  1.00  2.91           C  
ATOM    122  CG  LYS A   8      -7.575  11.397   1.380  1.00  2.91           C  
ATOM    123  CD  LYS A   8      -7.637  11.468  -0.144  1.00  2.91           C  
ATOM    124  CE  LYS A   8      -8.933  12.111  -0.624  1.00  2.91           C  
ATOM    125  NZ  LYS A   8      -8.982  12.219  -2.110  1.00  2.91           N  
ATOM    126  H   LYS A   8      -4.410   9.462   3.152  1.00  2.91           H  
ATOM    127  HA  LYS A   8      -6.074  11.861   3.663  1.00  2.91           H  
ATOM    128 1HB  LYS A   8      -5.448  11.303   1.336  1.00  2.91           H  
ATOM    129 2HB  LYS A   8      -6.246   9.744   1.499  1.00  2.91           H  
ATOM    130 1HG  LYS A   8      -8.396  10.789   1.744  1.00  2.91           H  
ATOM    131 2HG  LYS A   8      -7.673  12.400   1.796  1.00  2.91           H  
ATOM    132 1HD  LYS A   8      -6.789  12.049  -0.513  1.00  2.91           H  
ATOM    133 2HD  LYS A   8      -7.569  10.460  -0.553  1.00  2.91           H  
ATOM    134 1HE  LYS A   8      -9.775  11.513  -0.289  1.00  2.91           H  
ATOM    135 2HE  LYS A   8      -9.015  13.110  -0.195  1.00  2.91           H  
ATOM    136 1HZ  LYS A   8      -9.852  12.650  -2.388  1.00  2.91           H  
ATOM    137 2HZ  LYS A   8      -8.208  12.784  -2.431  1.00  2.91           H  
ATOM    138 3HZ  LYS A   8      -8.918  11.298  -2.518  1.00  2.91           H  
ATOM    139  N   ASN A   9      -7.013   8.750   4.111  1.00  2.54           N  
ATOM    140  CA  ASN A   9      -8.084   8.016   4.783  1.00  2.54           C  
ATOM    141  C   ASN A   9      -8.178   8.411   6.257  1.00  2.54           C  
ATOM    142  O   ASN A   9      -9.270   8.527   6.814  1.00  2.54           O  
ATOM    143  CB  ASN A   9      -7.899   6.529   4.622  1.00  2.54           C  
ATOM    144  CG  ASN A   9      -8.217   6.069   3.220  1.00  2.54           C  
ATOM    145  OD1 ASN A   9      -8.910   6.757   2.458  1.00  2.54           O  
ATOM    146  ND2 ASN A   9      -7.724   4.913   2.864  1.00  2.54           N  
ATOM    147  H   ASN A   9      -6.241   8.273   3.634  1.00  2.54           H  
ATOM    148  HA  ASN A   9      -9.030   8.286   4.321  1.00  2.54           H  
ATOM    149 1HB  ASN A   9      -6.865   6.264   4.853  1.00  2.54           H  
ATOM    150 2HB  ASN A   9      -8.541   6.000   5.327  1.00  2.54           H  
ATOM    151 1HD2 ASN A   9      -7.900   4.558   1.946  1.00  2.54           H  
ATOM    152 2HD2 ASN A   9      -7.177   4.381   3.508  1.00  2.54           H  
ATOM    153  N   GLY A  10      -7.030   8.691   6.878  1.00  2.21           N  
ATOM    154  CA  GLY A  10      -6.999   9.092   8.281  1.00  2.21           C  
ATOM    155  C   GLY A  10      -7.635  10.468   8.512  1.00  2.21           C  
ATOM    156  O   GLY A  10      -8.056  10.788   9.626  1.00  2.21           O  
ATOM    157  H   GLY A  10      -6.165   8.604   6.366  1.00  2.21           H  
ATOM    158 1HA  GLY A  10      -7.522   8.346   8.878  1.00  2.21           H  
ATOM    159 2HA  GLY A  10      -5.967   9.104   8.624  1.00  2.21           H  
ATOM    160  N   LEU A  11      -7.731  11.281   7.462  1.00  1.94           N  
ATOM    161  CA  LEU A  11      -8.323  12.601   7.560  1.00  1.94           C  
ATOM    162  C   LEU A  11      -9.798  12.493   7.336  1.00  1.94           C  
ATOM    163  O   LEU A  11     -10.596  13.147   8.006  1.00  1.94           O  
ATOM    164  CB  LEU A  11      -7.712  13.543   6.534  1.00  1.94           C  
ATOM    165  CG  LEU A  11      -6.309  13.821   6.756  1.00  1.94           C  
ATOM    166  CD1 LEU A  11      -5.759  14.686   5.640  1.00  1.94           C  
ATOM    167  CD2 LEU A  11      -6.227  14.461   8.042  1.00  1.94           C  
ATOM    168  H   LEU A  11      -7.422  10.972   6.550  1.00  1.94           H  
ATOM    169  HA  LEU A  11      -8.148  12.996   8.559  1.00  1.94           H  
ATOM    170 1HB  LEU A  11      -7.817  13.104   5.544  1.00  1.94           H  
ATOM    171 2HB  LEU A  11      -8.251  14.488   6.557  1.00  1.94           H  
ATOM    172  HG  LEU A  11      -5.736  12.905   6.780  1.00  1.94           H  
ATOM    173 1HD1 LEU A  11      -4.705  14.897   5.831  1.00  1.94           H  
ATOM    174 2HD1 LEU A  11      -5.854  14.156   4.693  1.00  1.94           H  
ATOM    175 3HD1 LEU A  11      -6.317  15.614   5.594  1.00  1.94           H  
ATOM    176 1HD2 LEU A  11      -5.205  14.693   8.239  1.00  1.94           H  
ATOM    177 2HD2 LEU A  11      -6.820  15.367   8.032  1.00  1.94           H  
ATOM    178 3HD2 LEU A  11      -6.609  13.796   8.805  1.00  1.94           H  
ATOM    179  N   ILE A  12     -10.175  11.609   6.431  1.00  1.71           N  
ATOM    180  CA  ILE A  12     -11.577  11.411   6.161  1.00  1.71           C  
ATOM    181  C   ILE A  12     -12.234  10.903   7.427  1.00  1.71           C  
ATOM    182  O   ILE A  12     -13.257  11.427   7.861  1.00  1.71           O  
ATOM    183  CB  ILE A  12     -11.782  10.417   5.016  1.00  1.71           C  
ATOM    184  CG1 ILE A  12     -11.278  11.029   3.701  1.00  1.71           C  
ATOM    185  CG2 ILE A  12     -13.242  10.021   4.921  1.00  1.71           C  
ATOM    186  CD1 ILE A  12     -11.165  10.033   2.575  1.00  1.71           C  
ATOM    187  H   ILE A  12      -9.469  11.095   5.904  1.00  1.71           H  
ATOM    188  HA  ILE A  12     -12.025  12.367   5.889  1.00  1.71           H  
ATOM    189  HB  ILE A  12     -11.181   9.527   5.207  1.00  1.71           H  
ATOM    190 1HG1 ILE A  12     -11.964  11.818   3.399  1.00  1.71           H  
ATOM    191 2HG1 ILE A  12     -10.295  11.470   3.871  1.00  1.71           H  
ATOM    192 1HG2 ILE A  12     -13.370   9.303   4.113  1.00  1.71           H  
ATOM    193 2HG2 ILE A  12     -13.556   9.570   5.861  1.00  1.71           H  
ATOM    194 3HG2 ILE A  12     -13.848  10.905   4.722  1.00  1.71           H  
ATOM    195 1HD1 ILE A  12     -10.810  10.536   1.686  1.00  1.71           H  
ATOM    196 2HD1 ILE A  12     -10.467   9.249   2.846  1.00  1.71           H  
ATOM    197 3HD1 ILE A  12     -12.139   9.596   2.377  1.00  1.71           H  
ATOM    198  N   VAL A  13     -11.606   9.914   8.060  1.00  1.52           N  
ATOM    199  CA  VAL A  13     -12.132   9.367   9.295  1.00  1.52           C  
ATOM    200  C   VAL A  13     -11.992  10.332  10.472  1.00  1.52           C  
ATOM    201  O   VAL A  13     -12.961  10.558  11.203  1.00  1.52           O  
ATOM    202  CB  VAL A  13     -11.413   8.056   9.628  1.00  1.52           C  
ATOM    203  CG1 VAL A  13     -11.846   7.560  10.999  1.00  1.52           C  
ATOM    204  CG2 VAL A  13     -11.736   7.029   8.554  1.00  1.52           C  
ATOM    205  H   VAL A  13     -10.756   9.517   7.656  1.00  1.52           H  
ATOM    206  HA  VAL A  13     -13.190   9.153   9.146  1.00  1.52           H  
ATOM    207  HB  VAL A  13     -10.335   8.232   9.655  1.00  1.52           H  
ATOM    208 1HG1 VAL A  13     -11.325   6.632  11.231  1.00  1.52           H  
ATOM    209 2HG1 VAL A  13     -11.601   8.311  11.751  1.00  1.52           H  
ATOM    210 3HG1 VAL A  13     -12.920   7.383  10.998  1.00  1.52           H  
ATOM    211 1HG2 VAL A  13     -11.220   6.096   8.775  1.00  1.52           H  
ATOM    212 2HG2 VAL A  13     -12.810   6.856   8.529  1.00  1.52           H  
ATOM    213 3HG2 VAL A  13     -11.407   7.404   7.584  1.00  1.52           H  
ATOM    214  N   GLY A  14     -10.800  10.918  10.654  1.00  1.36           N  
ATOM    215  CA  GLY A  14     -10.539  11.849  11.745  1.00  1.36           C  
ATOM    216  C   GLY A  14     -11.470  13.051  11.714  1.00  1.36           C  
ATOM    217  O   GLY A  14     -12.159  13.336  12.696  1.00  1.36           O  
ATOM    218  H   GLY A  14     -10.018  10.718  10.035  1.00  1.36           H  
ATOM    219 1HA  GLY A  14     -10.644  11.329  12.698  1.00  1.36           H  
ATOM    220 2HA  GLY A  14      -9.504  12.188  11.681  1.00  1.36           H  
ATOM    221  N   ILE A  15     -11.517  13.750  10.581  1.00  1.23           N  
ATOM    222  CA  ILE A  15     -12.344  14.931  10.492  1.00  1.23           C  
ATOM    223  C   ILE A  15     -13.822  14.590  10.399  1.00  1.23           C  
ATOM    224  O   ILE A  15     -14.619  15.235  11.073  1.00  1.23           O  
ATOM    225  CB  ILE A  15     -11.927  15.835   9.324  1.00  1.23           C  
ATOM    226  CG1 ILE A  15     -10.463  16.330   9.538  1.00  1.23           C  
ATOM    227  CG2 ILE A  15     -12.892  17.006   9.231  1.00  1.23           C  
ATOM    228  CD1 ILE A  15     -10.253  17.121  10.848  1.00  1.23           C  
ATOM    229  H   ILE A  15     -10.974  13.471   9.770  1.00  1.23           H  
ATOM    230  HA  ILE A  15     -12.196  15.509  11.400  1.00  1.23           H  
ATOM    231  HB  ILE A  15     -11.953  15.267   8.394  1.00  1.23           H  
ATOM    232 1HG1 ILE A  15      -9.797  15.460   9.537  1.00  1.23           H  
ATOM    233 2HG1 ILE A  15     -10.187  16.972   8.700  1.00  1.23           H  
ATOM    234 1HG2 ILE A  15     -12.605  17.647   8.399  1.00  1.23           H  
ATOM    235 2HG2 ILE A  15     -13.901  16.628   9.068  1.00  1.23           H  
ATOM    236 3HG2 ILE A  15     -12.864  17.578  10.159  1.00  1.23           H  
ATOM    237 1HD1 ILE A  15      -9.211  17.441  10.925  1.00  1.23           H  
ATOM    238 2HD1 ILE A  15     -10.897  18.001  10.851  1.00  1.23           H  
ATOM    239 3HD1 ILE A  15     -10.501  16.488  11.701  1.00  1.23           H  
ATOM    240  N   PHE A  16     -14.237  13.597   9.603  1.00  1.11           N  
ATOM    241  CA  PHE A  16     -15.668  13.313   9.593  1.00  1.11           C  
ATOM    242  C   PHE A  16     -16.145  12.969  10.985  1.00  1.11           C  
ATOM    243  O   PHE A  16     -17.161  13.499  11.450  1.00  1.11           O  
ATOM    244  CB  PHE A  16     -16.067  12.156   8.689  1.00  1.11           C  
ATOM    245  CG  PHE A  16     -17.546  11.873   8.822  1.00  1.11           C  
ATOM    246  CD1 PHE A  16     -18.483  12.647   8.154  1.00  1.11           C  
ATOM    247  CD2 PHE A  16     -18.001  10.854   9.651  1.00  1.11           C  
ATOM    248  CE1 PHE A  16     -19.840  12.405   8.307  1.00  1.11           C  
ATOM    249  CE2 PHE A  16     -19.352  10.612   9.808  1.00  1.11           C  
ATOM    250  CZ  PHE A  16     -20.273  11.388   9.135  1.00  1.11           C  
ATOM    251  H   PHE A  16     -13.610  13.029   9.031  1.00  1.11           H  
ATOM    252  HA  PHE A  16     -16.195  14.207   9.259  1.00  1.11           H  
ATOM    253 1HB  PHE A  16     -15.835  12.385   7.651  1.00  1.11           H  
ATOM    254 2HB  PHE A  16     -15.516  11.258   8.970  1.00  1.11           H  
ATOM    255  HD1 PHE A  16     -18.140  13.455   7.506  1.00  1.11           H  
ATOM    256  HD2 PHE A  16     -17.271  10.246  10.188  1.00  1.11           H  
ATOM    257  HE1 PHE A  16     -20.566  13.021   7.775  1.00  1.11           H  
ATOM    258  HE2 PHE A  16     -19.690   9.811  10.465  1.00  1.11           H  
ATOM    259  HZ  PHE A  16     -21.339  11.200   9.258  1.00  1.11           H  
ATOM    260  N   GLY A  17     -15.434  12.047  11.650  1.00  1.02           N  
ATOM    261  CA  GLY A  17     -15.830  11.622  12.972  1.00  1.02           C  
ATOM    262  C   GLY A  17     -15.873  12.803  13.917  1.00  1.02           C  
ATOM    263  O   GLY A  17     -16.798  12.903  14.728  1.00  1.02           O  
ATOM    264  H   GLY A  17     -14.592  11.631  11.250  1.00  1.02           H  
ATOM    265 1HA  GLY A  17     -16.807  11.143  12.924  1.00  1.02           H  
ATOM    266 2HA  GLY A  17     -15.116  10.882  13.335  1.00  1.02           H  
ATOM    267  N   ALA A  18     -14.904  13.722  13.799  1.00  0.94           N  
ATOM    268  CA  ALA A  18     -14.885  14.909  14.634  1.00  0.94           C  
ATOM    269  C   ALA A  18     -16.094  15.794  14.405  1.00  0.94           C  
ATOM    270  O   ALA A  18     -16.711  16.274  15.353  1.00  0.94           O  
ATOM    271  CB  ALA A  18     -13.657  15.725  14.340  1.00  0.94           C  
ATOM    272  H   ALA A  18     -14.138  13.586  13.138  1.00  0.94           H  
ATOM    273  HA  ALA A  18     -14.875  14.591  15.673  1.00  0.94           H  
ATOM    274 1HB  ALA A  18     -13.661  16.576  14.984  1.00  0.94           H  
ATOM    275 2HB  ALA A  18     -12.777  15.136  14.511  1.00  0.94           H  
ATOM    276 3HB  ALA A  18     -13.670  16.050  13.309  1.00  0.94           H  
ATOM    277  N   VAL A  19     -16.472  15.983  13.145  1.00  0.89           N  
ATOM    278  CA  VAL A  19     -17.605  16.840  12.837  1.00  0.89           C  
ATOM    279  C   VAL A  19     -18.886  16.234  13.353  1.00  0.89           C  
ATOM    280  O   VAL A  19     -19.698  16.913  13.992  1.00  0.89           O  
ATOM    281  CB  VAL A  19     -17.708  17.082  11.322  1.00  0.89           C  
ATOM    282  CG1 VAL A  19     -19.009  17.809  10.992  1.00  0.89           C  
ATOM    283  CG2 VAL A  19     -16.521  17.925  10.872  1.00  0.89           C  
ATOM    284  H   VAL A  19     -15.938  15.557  12.386  1.00  0.89           H  
ATOM    285  HA  VAL A  19     -17.451  17.800  13.328  1.00  0.89           H  
ATOM    286  HB  VAL A  19     -17.702  16.119  10.801  1.00  0.89           H  
ATOM    287 1HG1 VAL A  19     -19.071  17.972   9.917  1.00  0.89           H  
ATOM    288 2HG1 VAL A  19     -19.857  17.204  11.316  1.00  0.89           H  
ATOM    289 3HG1 VAL A  19     -19.031  18.769  11.506  1.00  0.89           H  
ATOM    290 1HG2 VAL A  19     -16.579  18.095   9.799  1.00  0.89           H  
ATOM    291 2HG2 VAL A  19     -16.539  18.880  11.393  1.00  0.89           H  
ATOM    292 3HG2 VAL A  19     -15.601  17.414  11.105  1.00  0.89           H  
ATOM    293  N   PHE A  20     -19.080  14.947  13.088  1.00  0.86           N  
ATOM    294  CA  PHE A  20     -20.270  14.273  13.563  1.00  0.86           C  
ATOM    295  C   PHE A  20     -20.334  14.304  15.083  1.00  0.86           C  
ATOM    296  O   PHE A  20     -21.344  14.712  15.663  1.00  0.86           O  
ATOM    297  CB  PHE A  20     -20.317  12.831  13.084  1.00  0.86           C  
ATOM    298  CG  PHE A  20     -21.508  12.087  13.609  1.00  0.86           C  
ATOM    299  CD1 PHE A  20     -22.755  12.247  13.021  1.00  0.86           C  
ATOM    300  CD2 PHE A  20     -21.394  11.242  14.700  1.00  0.86           C  
ATOM    301  CE1 PHE A  20     -23.858  11.573  13.511  1.00  0.86           C  
ATOM    302  CE2 PHE A  20     -22.493  10.569  15.192  1.00  0.86           C  
ATOM    303  CZ  PHE A  20     -23.727  10.734  14.596  1.00  0.86           C  
ATOM    304  H   PHE A  20     -18.381  14.428  12.553  1.00  0.86           H  
ATOM    305  HA  PHE A  20     -21.142  14.796  13.172  1.00  0.86           H  
ATOM    306 1HB  PHE A  20     -20.343  12.808  11.994  1.00  0.86           H  
ATOM    307 2HB  PHE A  20     -19.410  12.309  13.398  1.00  0.86           H  
ATOM    308  HD1 PHE A  20     -22.857  12.913  12.165  1.00  0.86           H  
ATOM    309  HD2 PHE A  20     -20.418  11.115  15.174  1.00  0.86           H  
ATOM    310  HE1 PHE A  20     -24.832  11.708  13.040  1.00  0.86           H  
ATOM    311  HE2 PHE A  20     -22.386   9.910  16.053  1.00  0.86           H  
ATOM    312  HZ  PHE A  20     -24.596  10.205  14.985  1.00  0.86           H  
ATOM    313  N   THR A  21     -19.241  13.894  15.731  1.00  0.84           N  
ATOM    314  CA  THR A  21     -19.189  13.794  17.174  1.00  0.84           C  
ATOM    315  C   THR A  21     -19.427  15.144  17.829  1.00  0.84           C  
ATOM    316  O   THR A  21     -20.224  15.235  18.766  1.00  0.84           O  
ATOM    317  CB  THR A  21     -17.833  13.235  17.629  1.00  0.84           C  
ATOM    318  OG1 THR A  21     -17.640  11.929  17.075  1.00  0.84           O  
ATOM    319  CG2 THR A  21     -17.804  13.151  19.110  1.00  0.84           C  
ATOM    320  H   THR A  21     -18.418  13.605  15.208  1.00  0.84           H  
ATOM    321  HA  THR A  21     -19.975  13.115  17.503  1.00  0.84           H  
ATOM    322  HB  THR A  21     -17.035  13.890  17.283  1.00  0.84           H  
ATOM    323  HG1 THR A  21     -17.494  12.029  16.106  1.00  0.84           H  
ATOM    324 1HG2 THR A  21     -16.850  12.760  19.443  1.00  0.84           H  
ATOM    325 2HG2 THR A  21     -17.955  14.149  19.501  1.00  0.84           H  
ATOM    326 3HG2 THR A  21     -18.598  12.502  19.453  1.00  0.84           H  
ATOM    327  N   VAL A  22     -18.771  16.198  17.328  1.00  0.85           N  
ATOM    328  CA  VAL A  22     -18.971  17.522  17.887  1.00  0.85           C  
ATOM    329  C   VAL A  22     -20.394  17.993  17.655  1.00  0.85           C  
ATOM    330  O   VAL A  22     -20.995  18.561  18.560  1.00  0.85           O  
ATOM    331  CB  VAL A  22     -17.987  18.562  17.333  1.00  0.85           C  
ATOM    332  CG1 VAL A  22     -18.404  19.924  17.806  1.00  0.85           C  
ATOM    333  CG2 VAL A  22     -16.579  18.263  17.836  1.00  0.85           C  
ATOM    334  H   VAL A  22     -18.118  16.086  16.554  1.00  0.85           H  
ATOM    335  HA  VAL A  22     -18.798  17.462  18.960  1.00  0.85           H  
ATOM    336  HB  VAL A  22     -18.011  18.546  16.239  1.00  0.85           H  
ATOM    337 1HG1 VAL A  22     -17.719  20.676  17.419  1.00  0.85           H  
ATOM    338 2HG1 VAL A  22     -19.406  20.123  17.444  1.00  0.85           H  
ATOM    339 3HG1 VAL A  22     -18.395  19.948  18.891  1.00  0.85           H  
ATOM    340 1HG2 VAL A  22     -15.883  19.005  17.449  1.00  0.85           H  
ATOM    341 2HG2 VAL A  22     -16.560  18.281  18.931  1.00  0.85           H  
ATOM    342 3HG2 VAL A  22     -16.292  17.298  17.485  1.00  0.85           H  
ATOM    343  N   THR A  23     -20.948  17.764  16.459  1.00  0.88           N  
ATOM    344  CA  THR A  23     -22.310  18.194  16.189  1.00  0.88           C  
ATOM    345  C   THR A  23     -23.272  17.572  17.182  1.00  0.88           C  
ATOM    346  O   THR A  23     -24.098  18.275  17.772  1.00  0.88           O  
ATOM    347  CB  THR A  23     -22.754  17.794  14.774  1.00  0.88           C  
ATOM    348  OG1 THR A  23     -21.905  18.434  13.811  1.00  0.88           O  
ATOM    349  CG2 THR A  23     -24.211  18.191  14.551  1.00  0.88           C  
ATOM    350  H   THR A  23     -20.425  17.301  15.715  1.00  0.88           H  
ATOM    351  HA  THR A  23     -22.363  19.277  16.289  1.00  0.88           H  
ATOM    352  HB  THR A  23     -22.657  16.715  14.658  1.00  0.88           H  
ATOM    353  HG1 THR A  23     -20.991  18.086  13.937  1.00  0.88           H  
ATOM    354 1HG2 THR A  23     -24.517  17.897  13.549  1.00  0.88           H  
ATOM    355 2HG2 THR A  23     -24.837  17.686  15.286  1.00  0.88           H  
ATOM    356 3HG2 THR A  23     -24.317  19.269  14.662  1.00  0.88           H  
ATOM    357  N   ILE A  24     -23.140  16.265  17.413  1.00  0.92           N  
ATOM    358  CA  ILE A  24     -24.033  15.608  18.346  1.00  0.92           C  
ATOM    359  C   ILE A  24     -23.797  16.129  19.741  1.00  0.92           C  
ATOM    360  O   ILE A  24     -24.747  16.384  20.481  1.00  0.92           O  
ATOM    361  CB  ILE A  24     -23.840  14.086  18.347  1.00  0.92           C  
ATOM    362  CG1 ILE A  24     -24.215  13.510  16.971  1.00  0.92           C  
ATOM    363  CG2 ILE A  24     -24.655  13.456  19.482  1.00  0.92           C  
ATOM    364  CD1 ILE A  24     -25.624  13.795  16.541  1.00  0.92           C  
ATOM    365  H   ILE A  24     -22.433  15.728  16.906  1.00  0.92           H  
ATOM    366  HA  ILE A  24     -25.058  15.829  18.064  1.00  0.92           H  
ATOM    367  HB  ILE A  24     -22.780  13.865  18.502  1.00  0.92           H  
ATOM    368 1HG1 ILE A  24     -23.549  13.921  16.224  1.00  0.92           H  
ATOM    369 2HG1 ILE A  24     -24.075  12.434  17.001  1.00  0.92           H  
ATOM    370 1HG2 ILE A  24     -24.496  12.380  19.489  1.00  0.92           H  
ATOM    371 2HG2 ILE A  24     -24.329  13.877  20.434  1.00  0.92           H  
ATOM    372 3HG2 ILE A  24     -25.713  13.668  19.334  1.00  0.92           H  
ATOM    373 1HD1 ILE A  24     -25.795  13.349  15.561  1.00  0.92           H  
ATOM    374 2HD1 ILE A  24     -26.321  13.369  17.262  1.00  0.92           H  
ATOM    375 3HD1 ILE A  24     -25.771  14.868  16.481  1.00  0.92           H  
ATOM    376  N   ALA A  25     -22.533  16.299  20.107  1.00  0.98           N  
ATOM    377  CA  ALA A  25     -22.193  16.808  21.413  1.00  0.98           C  
ATOM    378  C   ALA A  25     -22.752  18.208  21.639  1.00  0.98           C  
ATOM    379  O   ALA A  25     -23.198  18.517  22.729  1.00  0.98           O  
ATOM    380  CB  ALA A  25     -20.713  16.814  21.578  1.00  0.98           C  
ATOM    381  H   ALA A  25     -21.777  16.056  19.470  1.00  0.98           H  
ATOM    382  HA  ALA A  25     -22.626  16.140  22.158  1.00  0.98           H  
ATOM    383 1HB  ALA A  25     -20.500  17.156  22.566  1.00  0.98           H  
ATOM    384 2HB  ALA A  25     -20.332  15.808  21.440  1.00  0.98           H  
ATOM    385 3HB  ALA A  25     -20.267  17.472  20.848  1.00  0.98           H  
ATOM    386  N   ILE A  26     -22.767  19.069  20.621  1.00  1.06           N  
ATOM    387  CA  ILE A  26     -23.349  20.407  20.774  1.00  1.06           C  
ATOM    388  C   ILE A  26     -24.856  20.317  20.962  1.00  1.06           C  
ATOM    389  O   ILE A  26     -25.426  20.942  21.869  1.00  1.06           O  
ATOM    390  CB  ILE A  26     -23.028  21.331  19.596  1.00  1.06           C  
ATOM    391  CG1 ILE A  26     -21.530  21.655  19.587  1.00  1.06           C  
ATOM    392  CG2 ILE A  26     -23.874  22.603  19.705  1.00  1.06           C  
ATOM    393  CD1 ILE A  26     -21.074  22.319  18.326  1.00  1.06           C  
ATOM    394  H   ILE A  26     -22.356  18.799  19.730  1.00  1.06           H  
ATOM    395  HA  ILE A  26     -22.923  20.863  21.666  1.00  1.06           H  
ATOM    396  HB  ILE A  26     -23.257  20.813  18.658  1.00  1.06           H  
ATOM    397 1HG1 ILE A  26     -21.307  22.316  20.423  1.00  1.06           H  
ATOM    398 2HG1 ILE A  26     -20.969  20.735  19.720  1.00  1.06           H  
ATOM    399 1HG2 ILE A  26     -23.656  23.258  18.865  1.00  1.06           H  
ATOM    400 2HG2 ILE A  26     -24.931  22.339  19.694  1.00  1.06           H  
ATOM    401 3HG2 ILE A  26     -23.640  23.117  20.636  1.00  1.06           H  
ATOM    402 1HD1 ILE A  26     -20.006  22.520  18.387  1.00  1.06           H  
ATOM    403 2HD1 ILE A  26     -21.275  21.658  17.481  1.00  1.06           H  
ATOM    404 3HD1 ILE A  26     -21.613  23.254  18.190  1.00  1.06           H  
ATOM    405  N   LEU A  27     -25.500  19.472  20.148  1.00  1.14           N  
ATOM    406  CA  LEU A  27     -26.935  19.250  20.273  1.00  1.14           C  
ATOM    407  C   LEU A  27     -27.200  18.676  21.664  1.00  1.14           C  
ATOM    408  O   LEU A  27     -28.231  18.939  22.284  1.00  1.14           O  
ATOM    409  CB  LEU A  27     -27.406  18.288  19.182  1.00  1.14           C  
ATOM    410  CG  LEU A  27     -27.335  18.851  17.760  1.00  1.14           C  
ATOM    411  CD1 LEU A  27     -27.652  17.747  16.760  1.00  1.14           C  
ATOM    412  CD2 LEU A  27     -28.299  20.010  17.640  1.00  1.14           C  
ATOM    413  H   LEU A  27     -24.983  18.984  19.412  1.00  1.14           H  
ATOM    414  HA  LEU A  27     -27.455  20.200  20.174  1.00  1.14           H  
ATOM    415 1HB  LEU A  27     -26.787  17.395  19.216  1.00  1.14           H  
ATOM    416 2HB  LEU A  27     -28.436  18.005  19.385  1.00  1.14           H  
ATOM    417  HG  LEU A  27     -26.331  19.208  17.559  1.00  1.14           H  
ATOM    418 1HD1 LEU A  27     -27.590  18.146  15.749  1.00  1.14           H  
ATOM    419 2HD1 LEU A  27     -26.933  16.944  16.876  1.00  1.14           H  
ATOM    420 3HD1 LEU A  27     -28.655  17.367  16.940  1.00  1.14           H  
ATOM    421 1HD2 LEU A  27     -28.246  20.421  16.633  1.00  1.14           H  
ATOM    422 2HD2 LEU A  27     -29.314  19.663  17.839  1.00  1.14           H  
ATOM    423 3HD2 LEU A  27     -28.031  20.780  18.363  1.00  1.14           H  
ATOM    424  N   GLY A  28     -26.234  17.930  22.164  1.00  1.24           N  
ATOM    425  CA  GLY A  28     -26.299  17.365  23.474  1.00  1.24           C  
ATOM    426  C   GLY A  28     -25.908  18.421  24.500  1.00  1.24           C  
ATOM    427  O   GLY A  28     -26.762  19.143  24.972  1.00  1.24           O  
ATOM    428  H   GLY A  28     -25.426  17.708  21.589  1.00  1.24           H  
ATOM    429 1HA  GLY A  28     -27.290  16.961  23.674  1.00  1.24           H  
ATOM    430 2HA  GLY A  28     -25.591  16.558  23.505  1.00  1.24           H  
ATOM    431  N   TRP A  29     -24.618  18.610  24.761  1.00  1.35           N  
ATOM    432  CA  TRP A  29     -24.080  19.547  25.760  1.00  1.35           C  
ATOM    433  C   TRP A  29     -24.764  20.909  25.833  1.00  1.35           C  
ATOM    434  O   TRP A  29     -24.832  21.483  26.921  1.00  1.35           O  
ATOM    435  CB  TRP A  29     -22.588  19.782  25.538  1.00  1.35           C  
ATOM    436  CG  TRP A  29     -21.965  20.742  26.507  1.00  1.35           C  
ATOM    437  CD1 TRP A  29     -21.549  22.013  26.239  1.00  1.35           C  
ATOM    438  CD2 TRP A  29     -21.670  20.513  27.905  1.00  1.35           C  
ATOM    439  NE1 TRP A  29     -21.007  22.583  27.367  1.00  1.35           N  
ATOM    440  CE2 TRP A  29     -21.068  21.678  28.393  1.00  1.35           C  
ATOM    441  CE3 TRP A  29     -21.851  19.431  28.760  1.00  1.35           C  
ATOM    442  CZ2 TRP A  29     -20.639  21.786  29.702  1.00  1.35           C  
ATOM    443  CZ3 TRP A  29     -21.419  19.544  30.075  1.00  1.35           C  
ATOM    444  CH2 TRP A  29     -20.829  20.685  30.531  1.00  1.35           C  
ATOM    445  H   TRP A  29     -23.955  18.048  24.246  1.00  1.35           H  
ATOM    446  HA  TRP A  29     -24.191  19.073  26.735  1.00  1.35           H  
ATOM    447 1HB  TRP A  29     -22.058  18.829  25.601  1.00  1.35           H  
ATOM    448 2HB  TRP A  29     -22.433  20.173  24.532  1.00  1.35           H  
ATOM    449  HD1 TRP A  29     -21.626  22.498  25.271  1.00  1.35           H  
ATOM    450  HE1 TRP A  29     -20.620  23.514  27.430  1.00  1.35           H  
ATOM    451  HE3 TRP A  29     -22.314  18.508  28.403  1.00  1.35           H  
ATOM    452  HZ2 TRP A  29     -20.166  22.689  30.085  1.00  1.35           H  
ATOM    453  HZ3 TRP A  29     -21.556  18.692  30.734  1.00  1.35           H  
ATOM    454  HH2 TRP A  29     -20.500  20.732  31.568  1.00  1.35           H  
ATOM    455  N   VAL A  30     -25.169  21.499  24.710  1.00  1.48           N  
ATOM    456  CA  VAL A  30     -25.789  22.799  24.817  1.00  1.48           C  
ATOM    457  C   VAL A  30     -27.311  22.672  24.800  1.00  1.48           C  
ATOM    458  O   VAL A  30     -27.980  23.020  25.779  1.00  1.48           O  
ATOM    459  CB  VAL A  30     -25.345  23.702  23.650  1.00  1.48           C  
ATOM    460  CG1 VAL A  30     -26.034  25.050  23.744  1.00  1.48           C  
ATOM    461  CG2 VAL A  30     -23.839  23.829  23.671  1.00  1.48           C  
ATOM    462  H   VAL A  30     -25.099  21.054  23.798  1.00  1.48           H  
ATOM    463  HA  VAL A  30     -25.485  23.264  25.754  1.00  1.48           H  
ATOM    464  HB  VAL A  30     -25.651  23.254  22.710  1.00  1.48           H  
ATOM    465 1HG1 VAL A  30     -25.725  25.674  22.907  1.00  1.48           H  
ATOM    466 2HG1 VAL A  30     -27.113  24.912  23.712  1.00  1.48           H  
ATOM    467 3HG1 VAL A  30     -25.758  25.533  24.680  1.00  1.48           H  
ATOM    468 1HG2 VAL A  30     -23.515  24.453  22.841  1.00  1.48           H  
ATOM    469 2HG2 VAL A  30     -23.527  24.280  24.612  1.00  1.48           H  
ATOM    470 3HG2 VAL A  30     -23.399  22.835  23.575  1.00  1.48           H  
ATOM    471  N   ALA A  31     -27.872  22.164  23.700  1.00  1.61           N  
ATOM    472  CA  ALA A  31     -29.332  22.148  23.622  1.00  1.61           C  
ATOM    473  C   ALA A  31     -29.969  21.204  24.647  1.00  1.61           C  
ATOM    474  O   ALA A  31     -30.943  21.583  25.300  1.00  1.61           O  
ATOM    475  CB  ALA A  31     -29.800  21.799  22.218  1.00  1.61           C  
ATOM    476  H   ALA A  31     -27.280  21.812  22.945  1.00  1.61           H  
ATOM    477  HA  ALA A  31     -29.679  23.155  23.846  1.00  1.61           H  
ATOM    478 1HB  ALA A  31     -30.889  21.848  22.183  1.00  1.61           H  
ATOM    479 2HB  ALA A  31     -29.381  22.508  21.508  1.00  1.61           H  
ATOM    480 3HB  ALA A  31     -29.496  20.824  21.952  1.00  1.61           H  
ATOM    481  N   MET A  32     -29.418  20.004  24.846  1.00  1.76           N  
ATOM    482  CA  MET A  32     -30.042  19.088  25.786  1.00  1.76           C  
ATOM    483  C   MET A  32     -30.119  19.657  27.214  1.00  1.76           C  
ATOM    484  O   MET A  32     -31.228  19.754  27.712  1.00  1.76           O  
ATOM    485  CB  MET A  32     -29.472  17.681  25.678  1.00  1.76           C  
ATOM    486  CG  MET A  32     -30.016  16.717  26.649  1.00  1.76           C  
ATOM    487  SD  MET A  32     -29.118  15.187  26.608  1.00  1.76           S  
ATOM    488  CE  MET A  32     -27.609  15.747  27.378  1.00  1.76           C  
ATOM    489  H   MET A  32     -28.595  19.693  24.320  1.00  1.76           H  
ATOM    490  HA  MET A  32     -31.078  18.974  25.467  1.00  1.76           H  
ATOM    491 1HB  MET A  32     -29.727  17.298  24.692  1.00  1.76           H  
ATOM    492 2HB  MET A  32     -28.431  17.651  25.723  1.00  1.76           H  
ATOM    493 1HG  MET A  32     -29.934  17.145  27.630  1.00  1.76           H  
ATOM    494 2HG  MET A  32     -31.065  16.518  26.438  1.00  1.76           H  
ATOM    495 1HE  MET A  32     -26.917  14.935  27.426  1.00  1.76           H  
ATOM    496 2HE  MET A  32     -27.171  16.542  26.784  1.00  1.76           H  
ATOM    497 3HE  MET A  32     -27.820  16.112  28.387  1.00  1.76           H  
ATOM    498  N   PRO A  33     -29.024  19.997  27.948  1.00  1.90           N  
ATOM    499  CA  PRO A  33     -29.079  20.645  29.241  1.00  1.90           C  
ATOM    500  C   PRO A  33     -29.956  21.885  29.231  1.00  1.90           C  
ATOM    501  O   PRO A  33     -30.610  22.153  30.235  1.00  1.90           O  
ATOM    502  CB  PRO A  33     -27.612  20.982  29.506  1.00  1.90           C  
ATOM    503  CG  PRO A  33     -26.906  19.907  28.818  1.00  1.90           C  
ATOM    504  CD  PRO A  33     -27.687  19.719  27.545  1.00  1.90           C  
ATOM    505  HA  PRO A  33     -29.425  19.929  29.984  1.00  1.90           H  
ATOM    506 1HB  PRO A  33     -27.367  21.976  29.092  1.00  1.90           H  
ATOM    507 2HB  PRO A  33     -27.412  21.016  30.587  1.00  1.90           H  
ATOM    508 1HG  PRO A  33     -25.858  20.167  28.662  1.00  1.90           H  
ATOM    509 2HG  PRO A  33     -26.912  18.998  29.441  1.00  1.90           H  
ATOM    510 1HD  PRO A  33     -27.383  20.457  26.803  1.00  1.90           H  
ATOM    511 2HD  PRO A  33     -27.535  18.730  27.253  1.00  1.90           H  
ATOM    512  N   ASN A  34     -30.037  22.644  28.125  1.00  2.02           N  
ATOM    513  CA  ASN A  34     -30.949  23.785  28.165  1.00  2.02           C  
ATOM    514  C   ASN A  34     -32.388  23.280  28.305  1.00  2.02           C  
ATOM    515  O   ASN A  34     -33.189  23.842  29.054  1.00  2.02           O  
ATOM    516  CB  ASN A  34     -30.792  24.672  26.945  1.00  2.02           C  
ATOM    517  CG  ASN A  34     -29.532  25.511  26.975  1.00  2.02           C  
ATOM    518  OD1 ASN A  34     -28.936  25.738  28.037  1.00  2.02           O  
ATOM    519  ND2 ASN A  34     -29.125  25.998  25.831  1.00  2.02           N  
ATOM    520  H   ASN A  34     -29.475  22.478  27.282  1.00  2.02           H  
ATOM    521  HA  ASN A  34     -30.727  24.380  29.053  1.00  2.02           H  
ATOM    522 1HB  ASN A  34     -30.772  24.051  26.052  1.00  2.02           H  
ATOM    523 2HB  ASN A  34     -31.654  25.331  26.862  1.00  2.02           H  
ATOM    524 1HD2 ASN A  34     -28.312  26.577  25.805  1.00  2.02           H  
ATOM    525 2HD2 ASN A  34     -29.633  25.801  24.994  1.00  2.02           H  
ATOM    526  N   ILE A  35     -32.697  22.186  27.604  1.00  2.12           N  
ATOM    527  CA  ILE A  35     -34.014  21.571  27.661  1.00  2.12           C  
ATOM    528  C   ILE A  35     -34.232  20.905  29.011  1.00  2.12           C  
ATOM    529  O   ILE A  35     -35.273  21.096  29.637  1.00  2.12           O  
ATOM    530  CB  ILE A  35     -34.188  20.542  26.533  1.00  2.12           C  
ATOM    531  CG1 ILE A  35     -34.199  21.265  25.177  1.00  2.12           C  
ATOM    532  CG2 ILE A  35     -35.474  19.759  26.758  1.00  2.12           C  
ATOM    533  CD1 ILE A  35     -34.046  20.335  23.998  1.00  2.12           C  
ATOM    534  H   ILE A  35     -31.993  21.781  26.985  1.00  2.12           H  
ATOM    535  HA  ILE A  35     -34.764  22.345  27.536  1.00  2.12           H  
ATOM    536  HB  ILE A  35     -33.353  19.857  26.524  1.00  2.12           H  
ATOM    537 1HG1 ILE A  35     -35.139  21.802  25.075  1.00  2.12           H  
ATOM    538 2HG1 ILE A  35     -33.388  21.989  25.157  1.00  2.12           H  
ATOM    539 1HG2 ILE A  35     -35.596  19.028  25.962  1.00  2.12           H  
ATOM    540 2HG2 ILE A  35     -35.422  19.245  27.718  1.00  2.12           H  
ATOM    541 3HG2 ILE A  35     -36.323  20.442  26.758  1.00  2.12           H  
ATOM    542 1HD1 ILE A  35     -34.062  20.912  23.075  1.00  2.12           H  
ATOM    543 2HD1 ILE A  35     -33.093  19.808  24.081  1.00  2.12           H  
ATOM    544 3HD1 ILE A  35     -34.862  19.615  23.991  1.00  2.12           H  
ATOM    545  N   ILE A  36     -33.238  20.157  29.493  1.00  2.19           N  
ATOM    546  CA  ILE A  36     -33.370  19.460  30.758  1.00  2.19           C  
ATOM    547  C   ILE A  36     -33.608  20.496  31.835  1.00  2.19           C  
ATOM    548  O   ILE A  36     -34.481  20.314  32.682  1.00  2.19           O  
ATOM    549  CB  ILE A  36     -32.107  18.631  31.123  1.00  2.19           C  
ATOM    550  CG1 ILE A  36     -31.912  17.433  30.166  1.00  2.19           C  
ATOM    551  CG2 ILE A  36     -32.221  18.113  32.559  1.00  2.19           C  
ATOM    552  CD1 ILE A  36     -30.531  16.755  30.306  1.00  2.19           C  
ATOM    553  H   ILE A  36     -32.396  20.060  28.946  1.00  2.19           H  
ATOM    554  HA  ILE A  36     -34.229  18.796  30.712  1.00  2.19           H  
ATOM    555  HB  ILE A  36     -31.241  19.262  31.048  1.00  2.19           H  
ATOM    556 1HG1 ILE A  36     -32.684  16.696  30.371  1.00  2.19           H  
ATOM    557 2HG1 ILE A  36     -32.029  17.778  29.139  1.00  2.19           H  
ATOM    558 1HG2 ILE A  36     -31.324  17.552  32.815  1.00  2.19           H  
ATOM    559 2HG2 ILE A  36     -32.327  18.957  33.241  1.00  2.19           H  
ATOM    560 3HG2 ILE A  36     -33.093  17.462  32.648  1.00  2.19           H  
ATOM    561 1HD1 ILE A  36     -30.464  15.916  29.613  1.00  2.19           H  
ATOM    562 2HD1 ILE A  36     -29.742  17.473  30.081  1.00  2.19           H  
ATOM    563 3HD1 ILE A  36     -30.400  16.389  31.321  1.00  2.19           H  
ATOM    564  N   ALA A  37     -32.833  21.584  31.812  1.00  2.24           N  
ATOM    565  CA  ALA A  37     -32.988  22.664  32.765  1.00  2.24           C  
ATOM    566  C   ALA A  37     -34.354  23.328  32.665  1.00  2.24           C  
ATOM    567  O   ALA A  37     -34.978  23.581  33.688  1.00  2.24           O  
ATOM    568  CB  ALA A  37     -31.909  23.705  32.549  1.00  2.24           C  
ATOM    569  H   ALA A  37     -32.112  21.676  31.106  1.00  2.24           H  
ATOM    570  HA  ALA A  37     -32.881  22.246  33.764  1.00  2.24           H  
ATOM    571 1HB  ALA A  37     -32.013  24.496  33.286  1.00  2.24           H  
ATOM    572 2HB  ALA A  37     -30.930  23.238  32.647  1.00  2.24           H  
ATOM    573 3HB  ALA A  37     -32.011  24.125  31.546  1.00  2.24           H  
ATOM    574  N   ASN A  38     -34.871  23.567  31.452  1.00  2.26           N  
ATOM    575  CA  ASN A  38     -36.187  24.197  31.344  1.00  2.26           C  
ATOM    576  C   ASN A  38     -37.267  23.278  31.902  1.00  2.26           C  
ATOM    577  O   ASN A  38     -38.193  23.711  32.602  1.00  2.26           O  
ATOM    578  CB  ASN A  38     -36.484  24.553  29.902  1.00  2.26           C  
ATOM    579  CG  ASN A  38     -35.679  25.736  29.419  1.00  2.26           C  
ATOM    580  OD1 ASN A  38     -35.184  26.547  30.214  1.00  2.26           O  
ATOM    581  ND2 ASN A  38     -35.541  25.852  28.121  1.00  2.26           N  
ATOM    582  H   ASN A  38     -34.337  23.368  30.605  1.00  2.26           H  
ATOM    583  HA  ASN A  38     -36.188  25.108  31.942  1.00  2.26           H  
ATOM    584 1HB  ASN A  38     -36.255  23.693  29.269  1.00  2.26           H  
ATOM    585 2HB  ASN A  38     -37.544  24.771  29.790  1.00  2.26           H  
ATOM    586 1HD2 ASN A  38     -35.016  26.612  27.742  1.00  2.26           H  
ATOM    587 2HD2 ASN A  38     -35.953  25.177  27.515  1.00  2.26           H  
ATOM    588  N   VAL A  39     -37.124  21.986  31.630  1.00  2.26           N  
ATOM    589  CA  VAL A  39     -38.065  21.018  32.138  1.00  2.26           C  
ATOM    590  C   VAL A  39     -37.952  20.939  33.642  1.00  2.26           C  
ATOM    591  O   VAL A  39     -38.969  20.976  34.334  1.00  2.26           O  
ATOM    592  CB  VAL A  39     -37.835  19.633  31.510  1.00  2.26           C  
ATOM    593  CG1 VAL A  39     -38.695  18.595  32.210  1.00  2.26           C  
ATOM    594  CG2 VAL A  39     -38.196  19.685  30.019  1.00  2.26           C  
ATOM    595  H   VAL A  39     -36.353  21.675  31.040  1.00  2.26           H  
ATOM    596  HA  VAL A  39     -39.072  21.346  31.881  1.00  2.26           H  
ATOM    597  HB  VAL A  39     -36.787  19.353  31.628  1.00  2.26           H  
ATOM    598 1HG1 VAL A  39     -38.521  17.619  31.762  1.00  2.26           H  
ATOM    599 2HG1 VAL A  39     -38.428  18.560  33.267  1.00  2.26           H  
ATOM    600 3HG1 VAL A  39     -39.747  18.859  32.108  1.00  2.26           H  
ATOM    601 1HG2 VAL A  39     -38.025  18.709  29.569  1.00  2.26           H  
ATOM    602 2HG2 VAL A  39     -39.243  19.958  29.908  1.00  2.26           H  
ATOM    603 3HG2 VAL A  39     -37.583  20.422  29.518  1.00  2.26           H  
ATOM    604  N   SER A  40     -36.719  20.877  34.155  1.00  2.22           N  
ATOM    605  CA  SER A  40     -36.465  20.769  35.579  1.00  2.22           C  
ATOM    606  C   SER A  40     -37.010  21.979  36.314  1.00  2.22           C  
ATOM    607  O   SER A  40     -37.678  21.843  37.333  1.00  2.22           O  
ATOM    608  CB  SER A  40     -34.972  20.665  35.829  1.00  2.22           C  
ATOM    609  OG  SER A  40     -34.454  19.493  35.260  1.00  2.22           O  
ATOM    610  H   SER A  40     -35.924  20.868  33.530  1.00  2.22           H  
ATOM    611  HA  SER A  40     -36.941  19.868  35.950  1.00  2.22           H  
ATOM    612 1HB  SER A  40     -34.475  21.531  35.405  1.00  2.22           H  
ATOM    613 2HB  SER A  40     -34.782  20.670  36.900  1.00  2.22           H  
ATOM    614  HG  SER A  40     -34.603  19.600  34.293  1.00  2.22           H  
ATOM    615  N   LYS A  41     -36.808  23.172  35.770  1.00  2.15           N  
ATOM    616  CA  LYS A  41     -37.302  24.356  36.448  1.00  2.15           C  
ATOM    617  C   LYS A  41     -38.812  24.330  36.598  1.00  2.15           C  
ATOM    618  O   LYS A  41     -39.319  24.737  37.638  1.00  2.15           O  
ATOM    619  CB  LYS A  41     -36.844  25.623  35.728  1.00  2.15           C  
ATOM    620  CG  LYS A  41     -35.358  25.933  35.899  1.00  2.15           C  
ATOM    621  CD  LYS A  41     -34.950  27.163  35.114  1.00  2.15           C  
ATOM    622  CE  LYS A  41     -33.461  27.443  35.263  1.00  2.15           C  
ATOM    623  NZ  LYS A  41     -33.037  28.633  34.469  1.00  2.15           N  
ATOM    624  H   LYS A  41     -36.266  23.263  34.915  1.00  2.15           H  
ATOM    625  HA  LYS A  41     -36.872  24.373  37.449  1.00  2.15           H  
ATOM    626 1HB  LYS A  41     -37.030  25.507  34.655  1.00  2.15           H  
ATOM    627 2HB  LYS A  41     -37.419  26.477  36.065  1.00  2.15           H  
ATOM    628 1HG  LYS A  41     -35.164  26.118  36.956  1.00  2.15           H  
ATOM    629 2HG  LYS A  41     -34.760  25.087  35.589  1.00  2.15           H  
ATOM    630 1HD  LYS A  41     -35.177  27.002  34.057  1.00  2.15           H  
ATOM    631 2HD  LYS A  41     -35.516  28.025  35.466  1.00  2.15           H  
ATOM    632 1HE  LYS A  41     -33.233  27.619  36.313  1.00  2.15           H  
ATOM    633 2HE  LYS A  41     -32.900  26.572  34.919  1.00  2.15           H  
ATOM    634 1HZ  LYS A  41     -32.045  28.786  34.590  1.00  2.15           H  
ATOM    635 2HZ  LYS A  41     -33.235  28.471  33.489  1.00  2.15           H  
ATOM    636 3HZ  LYS A  41     -33.543  29.448  34.784  1.00  2.15           H  
ATOM    637  N   LYS A  42     -39.539  23.842  35.589  1.00  2.04           N  
ATOM    638  CA  LYS A  42     -40.996  23.753  35.694  1.00  2.04           C  
ATOM    639  C   LYS A  42     -41.418  22.579  36.596  1.00  2.04           C  
ATOM    640  O   LYS A  42     -42.282  22.702  37.466  1.00  2.04           O  
ATOM    641  CB  LYS A  42     -41.583  23.585  34.294  1.00  2.04           C  
ATOM    642  CG  LYS A  42     -41.445  24.818  33.406  1.00  2.04           C  
ATOM    643  CD  LYS A  42     -42.000  24.561  32.016  1.00  2.04           C  
ATOM    644  CE  LYS A  42     -41.849  25.784  31.125  1.00  2.04           C  
ATOM    645  NZ  LYS A  42     -42.351  25.530  29.745  1.00  2.04           N  
ATOM    646  H   LYS A  42     -39.075  23.550  34.724  1.00  2.04           H  
ATOM    647  HA  LYS A  42     -41.371  24.675  36.138  1.00  2.04           H  
ATOM    648 1HB  LYS A  42     -41.073  22.758  33.790  1.00  2.04           H  
ATOM    649 2HB  LYS A  42     -42.639  23.326  34.368  1.00  2.04           H  
ATOM    650 1HG  LYS A  42     -41.973  25.657  33.857  1.00  2.04           H  
ATOM    651 2HG  LYS A  42     -40.388  25.076  33.321  1.00  2.04           H  
ATOM    652 1HD  LYS A  42     -41.454  23.728  31.565  1.00  2.04           H  
ATOM    653 2HD  LYS A  42     -43.053  24.293  32.081  1.00  2.04           H  
ATOM    654 1HE  LYS A  42     -42.408  26.611  31.558  1.00  2.04           H  
ATOM    655 2HE  LYS A  42     -40.794  26.057  31.073  1.00  2.04           H  
ATOM    656 1HZ  LYS A  42     -42.234  26.361  29.184  1.00  2.04           H  
ATOM    657 2HZ  LYS A  42     -41.827  24.769  29.334  1.00  2.04           H  
ATOM    658 3HZ  LYS A  42     -43.330  25.284  29.781  1.00  2.04           H  
ATOM    659  N   THR A  43     -40.729  21.460  36.420  1.00  1.91           N  
ATOM    660  CA  THR A  43     -40.954  20.193  37.098  1.00  1.91           C  
ATOM    661  C   THR A  43     -40.797  20.296  38.609  1.00  1.91           C  
ATOM    662  O   THR A  43     -41.499  19.626  39.380  1.00  1.91           O  
ATOM    663  CB  THR A  43     -39.984  19.146  36.547  1.00  1.91           C  
ATOM    664  OG1 THR A  43     -40.247  18.930  35.161  1.00  1.91           O  
ATOM    665  CG2 THR A  43     -40.102  17.915  37.253  1.00  1.91           C  
ATOM    666  H   THR A  43     -40.005  21.459  35.712  1.00  1.91           H  
ATOM    667  HA  THR A  43     -41.963  19.869  36.875  1.00  1.91           H  
ATOM    668  HB  THR A  43     -38.985  19.509  36.662  1.00  1.91           H  
ATOM    669  HG1 THR A  43     -40.057  19.754  34.676  1.00  1.91           H  
ATOM    670 1HG2 THR A  43     -39.395  17.191  36.851  1.00  1.91           H  
ATOM    671 2HG2 THR A  43     -39.878  18.110  38.299  1.00  1.91           H  
ATOM    672 3HG2 THR A  43     -41.113  17.547  37.138  1.00  1.91           H  
ATOM    673  N   LEU A  44     -39.846  21.110  39.020  1.00  1.78           N  
ATOM    674  CA  LEU A  44     -39.504  21.316  40.407  1.00  1.78           C  
ATOM    675  C   LEU A  44     -40.390  22.331  41.165  1.00  1.78           C  
ATOM    676  O   LEU A  44     -40.154  22.553  42.358  1.00  1.78           O  
ATOM    677  CB  LEU A  44     -38.019  21.669  40.460  1.00  1.78           C  
ATOM    678  CG  LEU A  44     -37.084  20.470  40.002  1.00  1.78           C  
ATOM    679  CD1 LEU A  44     -35.623  20.934  39.931  1.00  1.78           C  
ATOM    680  CD2 LEU A  44     -37.266  19.272  40.970  1.00  1.78           C  
ATOM    681  H   LEU A  44     -39.285  21.589  38.316  1.00  1.78           H  
ATOM    682  HA  LEU A  44     -39.612  20.358  40.903  1.00  1.78           H  
ATOM    683 1HB  LEU A  44     -37.842  22.513  39.791  1.00  1.78           H  
ATOM    684 2HB  LEU A  44     -37.757  21.963  41.438  1.00  1.78           H  
ATOM    685  HG  LEU A  44     -37.375  20.146  39.006  1.00  1.78           H  
ATOM    686 1HD1 LEU A  44     -34.995  20.108  39.595  1.00  1.78           H  
ATOM    687 2HD1 LEU A  44     -35.547  21.758  39.223  1.00  1.78           H  
ATOM    688 3HD1 LEU A  44     -35.279  21.264  40.889  1.00  1.78           H  
ATOM    689 1HD2 LEU A  44     -36.639  18.443  40.641  1.00  1.78           H  
ATOM    690 2HD2 LEU A  44     -36.981  19.553  41.979  1.00  1.78           H  
ATOM    691 3HD2 LEU A  44     -38.311  18.960  40.968  1.00  1.78           H  
ATOM    692  N   VAL A  45     -41.419  22.911  40.496  1.00  1.68           N  
ATOM    693  CA  VAL A  45     -42.405  23.856  41.081  1.00  1.68           C  
ATOM    694  C   VAL A  45     -43.594  23.141  41.719  1.00  1.68           C  
ATOM    695  O   VAL A  45     -44.086  22.148  41.177  1.00  1.68           O  
ATOM    696  CB  VAL A  45     -42.956  24.834  40.010  1.00  1.68           C  
ATOM    697  CG1 VAL A  45     -44.078  25.722  40.597  1.00  1.68           C  
ATOM    698  CG2 VAL A  45     -41.852  25.685  39.495  1.00  1.68           C  
ATOM    699  H   VAL A  45     -41.549  22.689  39.505  1.00  1.68           H  
ATOM    700  HA  VAL A  45     -41.932  24.427  41.862  1.00  1.68           H  
ATOM    701  HB  VAL A  45     -43.379  24.259  39.184  1.00  1.68           H  
ATOM    702 1HG1 VAL A  45     -44.446  26.396  39.827  1.00  1.68           H  
ATOM    703 2HG1 VAL A  45     -44.897  25.113  40.934  1.00  1.68           H  
ATOM    704 3HG1 VAL A  45     -43.695  26.302  41.434  1.00  1.68           H  
ATOM    705 1HG2 VAL A  45     -42.228  26.355  38.723  1.00  1.68           H  
ATOM    706 2HG2 VAL A  45     -41.439  26.260  40.285  1.00  1.68           H  
ATOM    707 3HG2 VAL A  45     -41.105  25.042  39.086  1.00  1.68           H  
ATOM    708  N   LEU A  46     -44.089  23.615  42.875  1.00  1.61           N  
ATOM    709  CA  LEU A  46     -45.267  22.927  43.417  1.00  1.61           C  
ATOM    710  C   LEU A  46     -46.528  23.322  42.655  1.00  1.61           C  
ATOM    711  O   LEU A  46     -47.281  24.206  43.064  1.00  1.61           O  
ATOM    712  CB  LEU A  46     -45.497  23.186  44.908  1.00  1.61           C  
ATOM    713  CG  LEU A  46     -44.477  22.637  45.910  1.00  1.61           C  
ATOM    714  CD1 LEU A  46     -44.813  23.149  47.333  1.00  1.61           C  
ATOM    715  CD2 LEU A  46     -44.571  21.121  45.893  1.00  1.61           C  
ATOM    716  H   LEU A  46     -43.703  24.450  43.333  1.00  1.61           H  
ATOM    717  HA  LEU A  46     -45.122  21.855  43.290  1.00  1.61           H  
ATOM    718 1HB  LEU A  46     -45.554  24.220  45.035  1.00  1.61           H  
ATOM    719 2HB  LEU A  46     -46.456  22.772  45.186  1.00  1.61           H  
ATOM    720  HG  LEU A  46     -43.468  22.959  45.638  1.00  1.61           H  
ATOM    721 1HD1 LEU A  46     -44.100  22.736  48.041  1.00  1.61           H  
ATOM    722 2HD1 LEU A  46     -44.761  24.237  47.359  1.00  1.61           H  
ATOM    723 3HD1 LEU A  46     -45.820  22.829  47.609  1.00  1.61           H  
ATOM    724 1HD2 LEU A  46     -43.858  20.698  46.600  1.00  1.61           H  
ATOM    725 2HD2 LEU A  46     -45.580  20.828  46.167  1.00  1.61           H  
ATOM    726 3HD2 LEU A  46     -44.364  20.760  44.924  1.00  1.61           H  
ATOM    727  N   GLU A  47     -46.708  22.641  41.534  1.00  1.57           N  
ATOM    728  CA  GLU A  47     -47.794  22.811  40.580  1.00  1.57           C  
ATOM    729  C   GLU A  47     -48.350  21.446  40.205  1.00  1.57           C  
ATOM    730  O   GLU A  47     -47.596  20.491  39.990  1.00  1.57           O  
ATOM    731  CB  GLU A  47     -47.325  23.567  39.333  1.00  1.57           C  
ATOM    732  CG  GLU A  47     -48.410  23.760  38.252  1.00  1.57           C  
ATOM    733  CD  GLU A  47     -47.959  24.610  37.078  1.00  1.57           C  
ATOM    734  OE1 GLU A  47     -46.844  25.065  37.094  1.00  1.57           O  
ATOM    735  OE2 GLU A  47     -48.742  24.816  36.180  1.00  1.57           O  
ATOM    736  H   GLU A  47     -45.971  21.972  41.321  1.00  1.57           H  
ATOM    737  HA  GLU A  47     -48.594  23.378  41.057  1.00  1.57           H  
ATOM    738 1HB  GLU A  47     -46.958  24.549  39.620  1.00  1.57           H  
ATOM    739 2HB  GLU A  47     -46.495  23.041  38.894  1.00  1.57           H  
ATOM    740 1HG  GLU A  47     -48.672  22.772  37.865  1.00  1.57           H  
ATOM    741 2HG  GLU A  47     -49.304  24.181  38.691  1.00  1.57           H  
ATOM    742  N   GLU A  48     -49.667  21.367  40.149  1.00  1.56           N  
ATOM    743  CA  GLU A  48     -50.363  20.126  39.893  1.00  1.56           C  
ATOM    744  C   GLU A  48     -49.830  19.403  38.667  1.00  1.56           C  
ATOM    745  O   GLU A  48     -49.626  19.993  37.607  1.00  1.56           O  
ATOM    746  CB  GLU A  48     -51.855  20.391  39.774  1.00  1.56           C  
ATOM    747  CG  GLU A  48     -52.723  19.153  39.716  1.00  1.56           C  
ATOM    748  CD  GLU A  48     -54.198  19.477  39.703  1.00  1.56           C  
ATOM    749  OE1 GLU A  48     -54.540  20.622  39.520  1.00  1.56           O  
ATOM    750  OE2 GLU A  48     -54.981  18.577  39.894  1.00  1.56           O  
ATOM    751  H   GLU A  48     -50.210  22.200  40.318  1.00  1.56           H  
ATOM    752  HA  GLU A  48     -50.217  19.479  40.742  1.00  1.56           H  
ATOM    753 1HB  GLU A  48     -52.174  20.970  40.617  1.00  1.56           H  
ATOM    754 2HB  GLU A  48     -52.046  20.982  38.879  1.00  1.56           H  
ATOM    755 1HG  GLU A  48     -52.483  18.594  38.820  1.00  1.56           H  
ATOM    756 2HG  GLU A  48     -52.495  18.524  40.575  1.00  1.56           H  
ATOM    757  N   ASN A  49     -49.612  18.105  38.860  1.00  1.55           N  
ATOM    758  CA  ASN A  49     -49.082  17.124  37.908  1.00  1.55           C  
ATOM    759  C   ASN A  49     -47.587  17.232  37.578  1.00  1.55           C  
ATOM    760  O   ASN A  49     -47.094  16.462  36.751  1.00  1.55           O  
ATOM    761  CB  ASN A  49     -49.865  17.150  36.603  1.00  1.55           C  
ATOM    762  CG  ASN A  49     -51.316  16.825  36.786  1.00  1.55           C  
ATOM    763  OD1 ASN A  49     -51.672  15.938  37.571  1.00  1.55           O  
ATOM    764  ND2 ASN A  49     -52.163  17.527  36.078  1.00  1.55           N  
ATOM    765  H   ASN A  49     -49.831  17.759  39.783  1.00  1.55           H  
ATOM    766  HA  ASN A  49     -49.221  16.139  38.355  1.00  1.55           H  
ATOM    767 1HB  ASN A  49     -49.769  18.111  36.109  1.00  1.55           H  
ATOM    768 2HB  ASN A  49     -49.437  16.410  35.929  1.00  1.55           H  
ATOM    769 1HD2 ASN A  49     -53.147  17.360  36.163  1.00  1.55           H  
ATOM    770 2HD2 ASN A  49     -51.827  18.237  35.458  1.00  1.55           H  
ATOM    771  N   ASN A  50     -46.840  18.094  38.269  1.00  1.54           N  
ATOM    772  CA  ASN A  50     -45.390  18.086  38.092  1.00  1.54           C  
ATOM    773  C   ASN A  50     -44.742  17.123  39.087  1.00  1.54           C  
ATOM    774  O   ASN A  50     -45.354  16.729  40.084  1.00  1.54           O  
ATOM    775  CB  ASN A  50     -44.788  19.474  38.122  1.00  1.54           C  
ATOM    776  CG  ASN A  50     -45.078  20.242  36.836  1.00  1.54           C  
ATOM    777  OD1 ASN A  50     -45.016  19.667  35.740  1.00  1.54           O  
ATOM    778  ND2 ASN A  50     -45.364  21.499  36.943  1.00  1.54           N  
ATOM    779  H   ASN A  50     -47.264  18.767  38.913  1.00  1.54           H  
ATOM    780  HA  ASN A  50     -45.170  17.690  37.101  1.00  1.54           H  
ATOM    781 1HB  ASN A  50     -45.197  20.035  38.969  1.00  1.54           H  
ATOM    782 2HB  ASN A  50     -43.730  19.404  38.272  1.00  1.54           H  
ATOM    783 1HD2 ASN A  50     -45.557  22.047  36.129  1.00  1.54           H  
ATOM    784 2HD2 ASN A  50     -45.385  21.929  37.844  1.00  1.54           H  
ATOM    785  N   PHE A  51     -43.506  16.729  38.816  1.00  1.50           N  
ATOM    786  CA  PHE A  51     -42.827  15.765  39.673  1.00  1.50           C  
ATOM    787  C   PHE A  51     -42.738  16.175  41.132  1.00  1.50           C  
ATOM    788  O   PHE A  51     -43.083  15.374  41.999  1.00  1.50           O  
ATOM    789  CB  PHE A  51     -41.425  15.503  39.176  1.00  1.50           C  
ATOM    790  CG  PHE A  51     -40.646  14.551  39.959  1.00  1.50           C  
ATOM    791  CD1 PHE A  51     -40.824  13.191  39.798  1.00  1.50           C  
ATOM    792  CD2 PHE A  51     -39.706  15.007  40.854  1.00  1.50           C  
ATOM    793  CE1 PHE A  51     -40.074  12.302  40.520  1.00  1.50           C  
ATOM    794  CE2 PHE A  51     -38.965  14.133  41.571  1.00  1.50           C  
ATOM    795  CZ  PHE A  51     -39.147  12.772  41.403  1.00  1.50           C  
ATOM    796  H   PHE A  51     -43.036  17.089  37.997  1.00  1.50           H  
ATOM    797  HA  PHE A  51     -43.387  14.830  39.625  1.00  1.50           H  
ATOM    798 1HB  PHE A  51     -41.436  15.183  38.136  1.00  1.50           H  
ATOM    799 2HB  PHE A  51     -40.903  16.417  39.245  1.00  1.50           H  
ATOM    800  HD1 PHE A  51     -41.568  12.830  39.087  1.00  1.50           H  
ATOM    801  HD2 PHE A  51     -39.564  16.083  40.980  1.00  1.50           H  
ATOM    802  HE1 PHE A  51     -40.215  11.227  40.392  1.00  1.50           H  
ATOM    803  HE2 PHE A  51     -38.232  14.507  42.273  1.00  1.50           H  
ATOM    804  HZ  PHE A  51     -38.558  12.068  41.978  1.00  1.50           H  
ATOM    805  N   VAL A  52     -42.262  17.387  41.444  1.00  1.44           N  
ATOM    806  CA  VAL A  52     -42.147  17.701  42.865  1.00  1.44           C  
ATOM    807  C   VAL A  52     -43.507  17.705  43.555  1.00  1.44           C  
ATOM    808  O   VAL A  52     -43.599  17.409  44.744  1.00  1.44           O  
ATOM    809  CB  VAL A  52     -41.454  19.032  43.127  1.00  1.44           C  
ATOM    810  CG1 VAL A  52     -42.342  20.136  42.742  1.00  1.44           C  
ATOM    811  CG2 VAL A  52     -41.106  19.121  44.614  1.00  1.44           C  
ATOM    812  H   VAL A  52     -41.996  18.074  40.730  1.00  1.44           H  
ATOM    813  HA  VAL A  52     -41.531  16.924  43.324  1.00  1.44           H  
ATOM    814  HB  VAL A  52     -40.550  19.100  42.537  1.00  1.44           H  
ATOM    815 1HG1 VAL A  52     -41.869  21.052  42.954  1.00  1.44           H  
ATOM    816 2HG1 VAL A  52     -42.577  20.071  41.680  1.00  1.44           H  
ATOM    817 3HG1 VAL A  52     -43.222  20.104  43.291  1.00  1.44           H  
ATOM    818 1HG2 VAL A  52     -40.608  20.071  44.817  1.00  1.44           H  
ATOM    819 2HG2 VAL A  52     -42.020  19.057  45.206  1.00  1.44           H  
ATOM    820 3HG2 VAL A  52     -40.441  18.299  44.884  1.00  1.44           H  
ATOM    821  N   TRP A  53     -44.569  18.048  42.816  1.00  1.37           N  
ATOM    822  CA  TRP A  53     -45.914  18.043  43.361  1.00  1.37           C  
ATOM    823  C   TRP A  53     -46.225  16.633  43.769  1.00  1.37           C  
ATOM    824  O   TRP A  53     -46.734  16.397  44.854  1.00  1.37           O  
ATOM    825  CB  TRP A  53     -46.937  18.520  42.348  1.00  1.37           C  
ATOM    826  CG  TRP A  53     -48.353  18.592  42.828  1.00  1.37           C  
ATOM    827  CD1 TRP A  53     -49.357  17.691  42.607  1.00  1.37           C  
ATOM    828  CD2 TRP A  53     -48.939  19.675  43.560  1.00  1.37           C  
ATOM    829  NE1 TRP A  53     -50.535  18.157  43.159  1.00  1.37           N  
ATOM    830  CE2 TRP A  53     -50.291  19.379  43.738  1.00  1.37           C  
ATOM    831  CE3 TRP A  53     -48.441  20.841  44.051  1.00  1.37           C  
ATOM    832  CZ2 TRP A  53     -51.145  20.250  44.396  1.00  1.37           C  
ATOM    833  CZ3 TRP A  53     -49.266  21.708  44.701  1.00  1.37           C  
ATOM    834  CH2 TRP A  53     -50.591  21.432  44.874  1.00  1.37           C  
ATOM    835  H   TRP A  53     -44.432  18.285  41.842  1.00  1.37           H  
ATOM    836  HA  TRP A  53     -45.949  18.688  44.237  1.00  1.37           H  
ATOM    837 1HB  TRP A  53     -46.644  19.509  42.016  1.00  1.37           H  
ATOM    838 2HB  TRP A  53     -46.926  17.880  41.481  1.00  1.37           H  
ATOM    839  HD1 TRP A  53     -49.241  16.751  42.064  1.00  1.37           H  
ATOM    840  HE1 TRP A  53     -51.431  17.685  43.132  1.00  1.37           H  
ATOM    841  HE3 TRP A  53     -47.400  21.059  43.917  1.00  1.37           H  
ATOM    842  HZ2 TRP A  53     -52.206  20.037  44.542  1.00  1.37           H  
ATOM    843  HZ3 TRP A  53     -48.827  22.616  45.069  1.00  1.37           H  
ATOM    844  HH2 TRP A  53     -51.223  22.149  45.399  1.00  1.37           H  
ATOM    845  N   ASN A  54     -45.919  15.682  42.888  1.00  1.29           N  
ATOM    846  CA  ASN A  54     -46.174  14.281  43.168  1.00  1.29           C  
ATOM    847  C   ASN A  54     -45.363  13.794  44.380  1.00  1.29           C  
ATOM    848  O   ASN A  54     -45.870  13.017  45.187  1.00  1.29           O  
ATOM    849  CB  ASN A  54     -45.884  13.457  41.933  1.00  1.29           C  
ATOM    850  CG  ASN A  54     -46.934  13.655  40.853  1.00  1.29           C  
ATOM    851  OD1 ASN A  54     -48.072  14.057  41.136  1.00  1.29           O  
ATOM    852  ND2 ASN A  54     -46.567  13.387  39.625  1.00  1.29           N  
ATOM    853  H   ASN A  54     -45.502  15.949  41.994  1.00  1.29           H  
ATOM    854  HA  ASN A  54     -47.229  14.167  43.413  1.00  1.29           H  
ATOM    855 1HB  ASN A  54     -44.912  13.727  41.530  1.00  1.29           H  
ATOM    856 2HB  ASN A  54     -45.842  12.403  42.203  1.00  1.29           H  
ATOM    857 1HD2 ASN A  54     -47.213  13.508  38.870  1.00  1.29           H  
ATOM    858 2HD2 ASN A  54     -45.638  13.071  39.440  1.00  1.29           H  
ATOM    859  N   ILE A  55     -44.130  14.302  44.544  1.00  1.24           N  
ATOM    860  CA  ILE A  55     -43.293  13.912  45.688  1.00  1.24           C  
ATOM    861  C   ILE A  55     -43.876  14.451  46.980  1.00  1.24           C  
ATOM    862  O   ILE A  55     -43.921  13.756  47.996  1.00  1.24           O  
ATOM    863  CB  ILE A  55     -41.859  14.483  45.553  1.00  1.24           C  
ATOM    864  CG1 ILE A  55     -41.161  13.881  44.348  1.00  1.24           C  
ATOM    865  CG2 ILE A  55     -41.065  14.253  46.832  1.00  1.24           C  
ATOM    866  CD1 ILE A  55     -41.035  12.416  44.426  1.00  1.24           C  
ATOM    867  H   ILE A  55     -43.760  14.924  43.825  1.00  1.24           H  
ATOM    868  HA  ILE A  55     -43.254  12.830  45.745  1.00  1.24           H  
ATOM    869  HB  ILE A  55     -41.922  15.553  45.379  1.00  1.24           H  
ATOM    870 1HG1 ILE A  55     -41.719  14.117  43.463  1.00  1.24           H  
ATOM    871 2HG1 ILE A  55     -40.166  14.316  44.258  1.00  1.24           H  
ATOM    872 1HG2 ILE A  55     -40.070  14.687  46.723  1.00  1.24           H  
ATOM    873 2HG2 ILE A  55     -41.579  14.732  47.667  1.00  1.24           H  
ATOM    874 3HG2 ILE A  55     -40.976  13.189  47.027  1.00  1.24           H  
ATOM    875 1HD1 ILE A  55     -40.545  12.025  43.559  1.00  1.24           H  
ATOM    876 2HD1 ILE A  55     -40.453  12.178  45.300  1.00  1.24           H  
ATOM    877 3HD1 ILE A  55     -42.027  11.974  44.498  1.00  1.24           H  
ATOM    878  N   TRP A  56     -44.306  15.698  46.920  1.00  1.21           N  
ATOM    879  CA  TRP A  56     -44.931  16.421  48.002  1.00  1.21           C  
ATOM    880  C   TRP A  56     -46.252  15.759  48.391  1.00  1.21           C  
ATOM    881  O   TRP A  56     -46.492  15.460  49.567  1.00  1.21           O  
ATOM    882  CB  TRP A  56     -45.100  17.862  47.476  1.00  1.21           C  
ATOM    883  CG  TRP A  56     -45.780  18.874  48.271  1.00  1.21           C  
ATOM    884  CD1 TRP A  56     -45.276  19.703  49.235  1.00  1.21           C  
ATOM    885  CD2 TRP A  56     -47.157  19.221  48.113  1.00  1.21           C  
ATOM    886  NE1 TRP A  56     -46.259  20.539  49.681  1.00  1.21           N  
ATOM    887  CE2 TRP A  56     -47.422  20.249  48.997  1.00  1.21           C  
ATOM    888  CE3 TRP A  56     -48.177  18.742  47.290  1.00  1.21           C  
ATOM    889  CZ2 TRP A  56     -48.660  20.804  49.087  1.00  1.21           C  
ATOM    890  CZ3 TRP A  56     -49.425  19.286  47.402  1.00  1.21           C  
ATOM    891  CH2 TRP A  56     -49.662  20.292  48.279  1.00  1.21           C  
ATOM    892  H   TRP A  56     -44.191  16.196  46.040  1.00  1.21           H  
ATOM    893  HA  TRP A  56     -44.275  16.401  48.864  1.00  1.21           H  
ATOM    894 1HB  TRP A  56     -44.112  18.252  47.236  1.00  1.21           H  
ATOM    895 2HB  TRP A  56     -45.627  17.816  46.541  1.00  1.21           H  
ATOM    896  HD1 TRP A  56     -44.247  19.709  49.588  1.00  1.21           H  
ATOM    897  HE1 TRP A  56     -46.145  21.249  50.393  1.00  1.21           H  
ATOM    898  HE3 TRP A  56     -47.985  17.941  46.581  1.00  1.21           H  
ATOM    899  HZ2 TRP A  56     -48.872  21.602  49.757  1.00  1.21           H  
ATOM    900  HZ3 TRP A  56     -50.218  18.893  46.766  1.00  1.21           H  
ATOM    901  HH2 TRP A  56     -50.663  20.711  48.343  1.00  1.21           H  
ATOM    902  N   TYR A  57     -47.091  15.505  47.389  1.00  1.21           N  
ATOM    903  CA  TYR A  57     -48.409  14.904  47.520  1.00  1.21           C  
ATOM    904  C   TYR A  57     -48.408  13.502  48.090  1.00  1.21           C  
ATOM    905  O   TYR A  57     -49.164  13.203  49.012  1.00  1.21           O  
ATOM    906  CB  TYR A  57     -49.115  14.917  46.159  1.00  1.21           C  
ATOM    907  CG  TYR A  57     -50.422  14.174  46.104  1.00  1.21           C  
ATOM    908  CD1 TYR A  57     -51.575  14.718  46.615  1.00  1.21           C  
ATOM    909  CD2 TYR A  57     -50.453  12.928  45.509  1.00  1.21           C  
ATOM    910  CE1 TYR A  57     -52.767  14.007  46.542  1.00  1.21           C  
ATOM    911  CE2 TYR A  57     -51.628  12.217  45.436  1.00  1.21           C  
ATOM    912  CZ  TYR A  57     -52.784  12.749  45.950  1.00  1.21           C  
ATOM    913  OH  TYR A  57     -53.961  12.036  45.867  1.00  1.21           O  
ATOM    914  H   TYR A  57     -46.803  15.765  46.459  1.00  1.21           H  
ATOM    915  HA  TYR A  57     -48.975  15.526  48.194  1.00  1.21           H  
ATOM    916 1HB  TYR A  57     -49.299  15.950  45.855  1.00  1.21           H  
ATOM    917 2HB  TYR A  57     -48.455  14.479  45.420  1.00  1.21           H  
ATOM    918  HD1 TYR A  57     -51.552  15.705  47.072  1.00  1.21           H  
ATOM    919  HD2 TYR A  57     -49.534  12.505  45.098  1.00  1.21           H  
ATOM    920  HE1 TYR A  57     -53.681  14.438  46.943  1.00  1.21           H  
ATOM    921  HE2 TYR A  57     -51.641  11.232  44.969  1.00  1.21           H  
ATOM    922  HH  TYR A  57     -54.674  12.549  46.257  1.00  1.21           H  
ATOM    923  N   ASP A  58     -47.604  12.620  47.501  1.00  1.21           N  
ATOM    924  CA  ASP A  58     -47.550  11.212  47.883  1.00  1.21           C  
ATOM    925  C   ASP A  58     -46.113  10.724  47.651  1.00  1.21           C  
ATOM    926  O   ASP A  58     -45.784  10.312  46.538  1.00  1.21           O  
ATOM    927  CB  ASP A  58     -48.565  10.406  47.047  1.00  1.21           C  
ATOM    928  CG  ASP A  58     -48.744   8.899  47.419  1.00  1.21           C  
ATOM    929  OD1 ASP A  58     -48.091   8.411  48.296  1.00  1.21           O  
ATOM    930  OD2 ASP A  58     -49.628   8.263  46.841  1.00  1.21           O  
ATOM    931  H   ASP A  58     -46.998  12.926  46.739  1.00  1.21           H  
ATOM    932  HA  ASP A  58     -47.835  11.110  48.925  1.00  1.21           H  
ATOM    933 1HB  ASP A  58     -49.538  10.870  47.163  1.00  1.21           H  
ATOM    934 2HB  ASP A  58     -48.293  10.478  45.991  1.00  1.21           H  
ATOM    935  N   PRO A  59     -45.235  10.768  48.670  1.00  1.20           N  
ATOM    936  CA  PRO A  59     -43.821  10.463  48.576  1.00  1.20           C  
ATOM    937  C   PRO A  59     -43.610   9.126  47.846  1.00  1.20           C  
ATOM    938  O   PRO A  59     -44.374   8.183  48.057  1.00  1.20           O  
ATOM    939  CB  PRO A  59     -43.407  10.417  50.062  1.00  1.20           C  
ATOM    940  CG  PRO A  59     -44.366  11.372  50.741  1.00  1.20           C  
ATOM    941  CD  PRO A  59     -45.682  11.179  50.021  1.00  1.20           C  
ATOM    942  HA  PRO A  59     -43.355  11.307  48.060  1.00  1.20           H  
ATOM    943 1HB  PRO A  59     -43.472   9.384  50.440  1.00  1.20           H  
ATOM    944 2HB  PRO A  59     -42.365  10.737  50.181  1.00  1.20           H  
ATOM    945 1HG  PRO A  59     -44.429  11.156  51.818  1.00  1.20           H  
ATOM    946 2HG  PRO A  59     -43.994  12.407  50.641  1.00  1.20           H  
ATOM    947 1HD  PRO A  59     -46.293  10.390  50.498  1.00  1.20           H  
ATOM    948 2HD  PRO A  59     -46.199  12.155  49.984  1.00  1.20           H  
ATOM    949  N   PRO A  60     -42.506   8.986  47.083  1.00  1.17           N  
ATOM    950  CA  PRO A  60     -42.129   7.869  46.217  1.00  1.17           C  
ATOM    951  C   PRO A  60     -41.782   6.588  46.953  1.00  1.17           C  
ATOM    952  O   PRO A  60     -41.642   5.526  46.345  1.00  1.17           O  
ATOM    953  CB  PRO A  60     -40.887   8.403  45.501  1.00  1.17           C  
ATOM    954  CG  PRO A  60     -40.293   9.390  46.469  1.00  1.17           C  
ATOM    955  CD  PRO A  60     -41.478  10.031  47.154  1.00  1.17           C  
ATOM    956  HA  PRO A  60     -42.947   7.687  45.499  1.00  1.17           H  
ATOM    957 1HB  PRO A  60     -40.196   7.566  45.266  1.00  1.17           H  
ATOM    958 2HB  PRO A  60     -41.167   8.861  44.541  1.00  1.17           H  
ATOM    959 1HG  PRO A  60     -39.640   8.856  47.178  1.00  1.17           H  
ATOM    960 2HG  PRO A  60     -39.649  10.097  45.931  1.00  1.17           H  
ATOM    961 1HD  PRO A  60     -41.210  10.261  48.187  1.00  1.17           H  
ATOM    962 2HD  PRO A  60     -41.808  10.900  46.610  1.00  1.17           H  
ATOM    963  N   TYR A  61     -41.597   6.697  48.256  1.00  1.11           N  
ATOM    964  CA  TYR A  61     -41.169   5.583  49.065  1.00  1.11           C  
ATOM    965  C   TYR A  61     -41.902   5.692  50.398  1.00  1.11           C  
ATOM    966  O   TYR A  61     -42.015   6.798  50.931  1.00  1.11           O  
ATOM    967  CB  TYR A  61     -39.654   5.695  49.275  1.00  1.11           C  
ATOM    968  CG  TYR A  61     -38.970   4.571  50.044  1.00  1.11           C  
ATOM    969  CD1 TYR A  61     -38.605   3.402  49.391  1.00  1.11           C  
ATOM    970  CD2 TYR A  61     -38.707   4.717  51.394  1.00  1.11           C  
ATOM    971  CE1 TYR A  61     -37.982   2.391  50.091  1.00  1.11           C  
ATOM    972  CE2 TYR A  61     -38.086   3.710  52.097  1.00  1.11           C  
ATOM    973  CZ  TYR A  61     -37.723   2.547  51.450  1.00  1.11           C  
ATOM    974  OH  TYR A  61     -37.104   1.530  52.141  1.00  1.11           O  
ATOM    975  H   TYR A  61     -41.748   7.588  48.701  1.00  1.11           H  
ATOM    976  HA  TYR A  61     -41.423   4.664  48.548  1.00  1.11           H  
ATOM    977 1HB  TYR A  61     -39.164   5.774  48.298  1.00  1.11           H  
ATOM    978 2HB  TYR A  61     -39.448   6.626  49.801  1.00  1.11           H  
ATOM    979  HD1 TYR A  61     -38.810   3.287  48.328  1.00  1.11           H  
ATOM    980  HD2 TYR A  61     -39.000   5.634  51.903  1.00  1.11           H  
ATOM    981  HE1 TYR A  61     -37.695   1.472  49.579  1.00  1.11           H  
ATOM    982  HE2 TYR A  61     -37.889   3.834  53.162  1.00  1.11           H  
ATOM    983  HH  TYR A  61     -37.006   1.784  53.061  1.00  1.11           H  
ATOM    984  N   PRO A  62     -42.416   4.591  50.966  1.00  1.02           N  
ATOM    985  CA  PRO A  62     -43.112   4.585  52.230  1.00  1.02           C  
ATOM    986  C   PRO A  62     -42.168   4.964  53.339  1.00  1.02           C  
ATOM    987  O   PRO A  62     -40.972   4.689  53.279  1.00  1.02           O  
ATOM    988  CB  PRO A  62     -43.603   3.151  52.349  1.00  1.02           C  
ATOM    989  CG  PRO A  62     -42.699   2.340  51.447  1.00  1.02           C  
ATOM    990  CD  PRO A  62     -42.321   3.269  50.321  1.00  1.02           C  
ATOM    991  HA  PRO A  62     -43.959   5.289  52.187  1.00  1.02           H  
ATOM    992 1HB  PRO A  62     -43.512   2.854  53.390  1.00  1.02           H  
ATOM    993 2HB  PRO A  62     -44.670   3.091  52.088  1.00  1.02           H  
ATOM    994 1HG  PRO A  62     -41.830   1.996  52.003  1.00  1.02           H  
ATOM    995 2HG  PRO A  62     -43.225   1.441  51.093  1.00  1.02           H  
ATOM    996 1HD  PRO A  62     -41.307   3.026  50.027  1.00  1.02           H  
ATOM    997 2HD  PRO A  62     -43.034   3.189  49.486  1.00  1.02           H  
ATOM    998  N   ILE A  63     -42.707   5.573  54.365  1.00  0.92           N  
ATOM    999  CA  ILE A  63     -41.893   6.003  55.475  1.00  0.92           C  
ATOM   1000  C   ILE A  63     -41.920   4.946  56.554  1.00  0.92           C  
ATOM   1001  O   ILE A  63     -42.969   4.389  56.864  1.00  0.92           O  
ATOM   1002  CB  ILE A  63     -42.377   7.376  55.965  1.00  0.92           C  
ATOM   1003  CG1 ILE A  63     -42.202   8.391  54.820  1.00  0.92           C  
ATOM   1004  CG2 ILE A  63     -41.626   7.810  57.214  1.00  0.92           C  
ATOM   1005  CD1 ILE A  63     -42.855   9.705  55.074  1.00  0.92           C  
ATOM   1006  H   ILE A  63     -43.715   5.736  54.397  1.00  0.92           H  
ATOM   1007  HA  ILE A  63     -40.862   6.113  55.140  1.00  0.92           H  
ATOM   1008  HB  ILE A  63     -43.438   7.323  56.181  1.00  0.92           H  
ATOM   1009 1HG1 ILE A  63     -41.148   8.555  54.656  1.00  0.92           H  
ATOM   1010 2HG1 ILE A  63     -42.630   7.969  53.908  1.00  0.92           H  
ATOM   1011 1HG2 ILE A  63     -41.997   8.782  57.538  1.00  0.92           H  
ATOM   1012 2HG2 ILE A  63     -41.785   7.084  58.006  1.00  0.92           H  
ATOM   1013 3HG2 ILE A  63     -40.561   7.881  57.001  1.00  0.92           H  
ATOM   1014 1HD1 ILE A  63     -42.692  10.363  54.222  1.00  0.92           H  
ATOM   1015 2HD1 ILE A  63     -43.924   9.552  55.220  1.00  0.92           H  
ATOM   1016 3HD1 ILE A  63     -42.422  10.150  55.968  1.00  0.92           H  
ATOM   1017  N   TYR A  64     -40.769   4.574  57.066  1.00  0.83           N  
ATOM   1018  CA  TYR A  64     -40.788   3.551  58.092  1.00  0.83           C  
ATOM   1019  C   TYR A  64     -40.657   4.181  59.445  1.00  0.83           C  
ATOM   1020  O   TYR A  64     -39.783   5.013  59.688  1.00  0.83           O  
ATOM   1021  CB  TYR A  64     -39.742   2.497  57.821  1.00  0.83           C  
ATOM   1022  CG  TYR A  64     -40.123   1.654  56.638  1.00  0.83           C  
ATOM   1023  CD1 TYR A  64     -39.795   2.053  55.347  1.00  0.83           C  
ATOM   1024  CD2 TYR A  64     -40.822   0.479  56.848  1.00  0.83           C  
ATOM   1025  CE1 TYR A  64     -40.162   1.269  54.276  1.00  0.83           C  
ATOM   1026  CE2 TYR A  64     -41.186  -0.300  55.787  1.00  0.83           C  
ATOM   1027  CZ  TYR A  64     -40.860   0.084  54.501  1.00  0.83           C  
ATOM   1028  OH  TYR A  64     -41.243  -0.709  53.442  1.00  0.83           O  
ATOM   1029  H   TYR A  64     -39.907   5.048  56.792  1.00  0.83           H  
ATOM   1030  HA  TYR A  64     -41.753   3.047  58.077  1.00  0.83           H  
ATOM   1031 1HB  TYR A  64     -38.780   2.971  57.620  1.00  0.83           H  
ATOM   1032 2HB  TYR A  64     -39.628   1.849  58.695  1.00  0.83           H  
ATOM   1033  HD1 TYR A  64     -39.252   2.986  55.180  1.00  0.83           H  
ATOM   1034  HD2 TYR A  64     -41.083   0.174  57.865  1.00  0.83           H  
ATOM   1035  HE1 TYR A  64     -39.909   1.579  53.264  1.00  0.83           H  
ATOM   1036  HE2 TYR A  64     -41.736  -1.222  55.964  1.00  0.83           H  
ATOM   1037  HH  TYR A  64     -40.805  -0.396  52.639  1.00  0.83           H  
ATOM   1038  N   THR A  65     -41.557   3.791  60.325  1.00  0.76           N  
ATOM   1039  CA  THR A  65     -41.621   4.339  61.652  1.00  0.76           C  
ATOM   1040  C   THR A  65     -41.373   3.263  62.689  1.00  0.76           C  
ATOM   1041  O   THR A  65     -42.232   2.414  62.950  1.00  0.76           O  
ATOM   1042  CB  THR A  65     -42.968   5.035  61.812  1.00  0.76           C  
ATOM   1043  OG1 THR A  65     -44.026   4.120  61.530  1.00  0.76           O  
ATOM   1044  CG2 THR A  65     -43.010   6.194  60.808  1.00  0.76           C  
ATOM   1045  H   THR A  65     -42.258   3.099  60.062  1.00  0.76           H  
ATOM   1046  HA  THR A  65     -40.841   5.089  61.758  1.00  0.76           H  
ATOM   1047  HB  THR A  65     -43.094   5.381  62.802  1.00  0.76           H  
ATOM   1048  HG1 THR A  65     -43.816   3.600  60.718  1.00  0.76           H  
ATOM   1049 1HG2 THR A  65     -43.934   6.726  60.875  1.00  0.76           H  
ATOM   1050 2HG2 THR A  65     -42.195   6.879  61.016  1.00  0.76           H  
ATOM   1051 3HG2 THR A  65     -42.905   5.810  59.799  1.00  0.76           H  
ATOM   1052  N   ASP A  66     -40.145   3.253  63.198  1.00  0.72           N  
ATOM   1053  CA  ASP A  66     -39.685   2.217  64.098  1.00  0.72           C  
ATOM   1054  C   ASP A  66     -39.703   2.697  65.527  1.00  0.72           C  
ATOM   1055  O   ASP A  66     -39.041   3.675  65.885  1.00  0.72           O  
ATOM   1056  CB  ASP A  66     -38.295   1.744  63.697  1.00  0.72           C  
ATOM   1057  CG  ASP A  66     -38.316   1.024  62.335  1.00  0.72           C  
ATOM   1058  OD1 ASP A  66     -39.395   0.695  61.884  1.00  0.72           O  
ATOM   1059  OD2 ASP A  66     -37.276   0.797  61.774  1.00  0.72           O  
ATOM   1060  H   ASP A  66     -39.512   4.016  62.957  1.00  0.72           H  
ATOM   1061  HA  ASP A  66     -40.363   1.372  64.032  1.00  0.72           H  
ATOM   1062 1HB  ASP A  66     -37.625   2.602  63.626  1.00  0.72           H  
ATOM   1063 2HB  ASP A  66     -37.900   1.078  64.457  1.00  0.72           H  
ATOM   1064  N   PHE A  67     -40.490   2.034  66.342  1.00  0.71           N  
ATOM   1065  CA  PHE A  67     -40.626   2.464  67.705  1.00  0.71           C  
ATOM   1066  C   PHE A  67     -39.933   1.543  68.687  1.00  0.71           C  
ATOM   1067  O   PHE A  67     -40.054   0.325  68.623  1.00  0.71           O  
ATOM   1068  CB  PHE A  67     -42.091   2.554  68.018  1.00  0.71           C  
ATOM   1069  CG  PHE A  67     -42.817   3.642  67.282  1.00  0.71           C  
ATOM   1070  CD1 PHE A  67     -43.301   3.406  66.023  1.00  0.71           C  
ATOM   1071  CD2 PHE A  67     -43.030   4.879  67.846  1.00  0.71           C  
ATOM   1072  CE1 PHE A  67     -43.992   4.369  65.339  1.00  0.71           C  
ATOM   1073  CE2 PHE A  67     -43.722   5.844  67.173  1.00  0.71           C  
ATOM   1074  CZ  PHE A  67     -44.207   5.597  65.920  1.00  0.71           C  
ATOM   1075  H   PHE A  67     -41.043   1.247  66.002  1.00  0.71           H  
ATOM   1076  HA  PHE A  67     -40.192   3.455  67.801  1.00  0.71           H  
ATOM   1077 1HB  PHE A  67     -42.559   1.613  67.736  1.00  0.71           H  
ATOM   1078 2HB  PHE A  67     -42.228   2.657  69.044  1.00  0.71           H  
ATOM   1079  HD1 PHE A  67     -43.126   2.429  65.573  1.00  0.71           H  
ATOM   1080  HD2 PHE A  67     -42.643   5.081  68.835  1.00  0.71           H  
ATOM   1081  HE1 PHE A  67     -44.370   4.150  64.336  1.00  0.71           H  
ATOM   1082  HE2 PHE A  67     -43.880   6.806  67.628  1.00  0.71           H  
ATOM   1083  HZ  PHE A  67     -44.751   6.375  65.389  1.00  0.71           H  
ATOM   1084  N   TYR A  68     -39.203   2.128  69.606  1.00  0.72           N  
ATOM   1085  CA  TYR A  68     -38.507   1.380  70.630  1.00  0.72           C  
ATOM   1086  C   TYR A  68     -39.147   1.724  71.964  1.00  0.72           C  
ATOM   1087  O   TYR A  68     -38.996   2.836  72.485  1.00  0.72           O  
ATOM   1088  CB  TYR A  68     -37.038   1.742  70.597  1.00  0.72           C  
ATOM   1089  CG  TYR A  68     -36.342   1.445  69.292  1.00  0.72           C  
ATOM   1090  CD1 TYR A  68     -36.414   2.379  68.251  1.00  0.72           C  
ATOM   1091  CD2 TYR A  68     -35.598   0.298  69.140  1.00  0.72           C  
ATOM   1092  CE1 TYR A  68     -35.746   2.160  67.077  1.00  0.72           C  
ATOM   1093  CE2 TYR A  68     -34.922   0.081  67.959  1.00  0.72           C  
ATOM   1094  CZ  TYR A  68     -34.992   1.010  66.932  1.00  0.72           C  
ATOM   1095  OH  TYR A  68     -34.306   0.793  65.761  1.00  0.72           O  
ATOM   1096  H   TYR A  68     -39.109   3.135  69.587  1.00  0.72           H  
ATOM   1097  HA  TYR A  68     -38.632   0.317  70.460  1.00  0.72           H  
ATOM   1098 1HB  TYR A  68     -36.943   2.772  70.774  1.00  0.72           H  
ATOM   1099 2HB  TYR A  68     -36.512   1.218  71.396  1.00  0.72           H  
ATOM   1100  HD1 TYR A  68     -36.996   3.293  68.375  1.00  0.72           H  
ATOM   1101  HD2 TYR A  68     -35.534  -0.428  69.957  1.00  0.72           H  
ATOM   1102  HE1 TYR A  68     -35.799   2.896  66.271  1.00  0.72           H  
ATOM   1103  HE2 TYR A  68     -34.324  -0.818  67.837  1.00  0.72           H  
ATOM   1104  HH  TYR A  68     -34.331   1.598  65.221  1.00  0.72           H  
ATOM   1105  N   ILE A  69     -39.933   0.806  72.486  1.00  0.75           N  
ATOM   1106  CA  ILE A  69     -40.707   1.104  73.676  1.00  0.75           C  
ATOM   1107  C   ILE A  69     -39.905   0.761  74.911  1.00  0.75           C  
ATOM   1108  O   ILE A  69     -39.311  -0.316  74.984  1.00  0.75           O  
ATOM   1109  CB  ILE A  69     -42.016   0.326  73.719  1.00  0.75           C  
ATOM   1110  CG1 ILE A  69     -42.896   0.605  72.537  1.00  0.75           C  
ATOM   1111  CG2 ILE A  69     -42.746   0.805  74.913  1.00  0.75           C  
ATOM   1112  CD1 ILE A  69     -44.061  -0.325  72.434  1.00  0.75           C  
ATOM   1113  H   ILE A  69     -39.999  -0.101  72.044  1.00  0.75           H  
ATOM   1114  HA  ILE A  69     -40.933   2.169  73.706  1.00  0.75           H  
ATOM   1115  HB  ILE A  69     -41.826  -0.742  73.769  1.00  0.75           H  
ATOM   1116 1HG1 ILE A  69     -43.301   1.571  72.635  1.00  0.75           H  
ATOM   1117 2HG1 ILE A  69     -42.306   0.544  71.621  1.00  0.75           H  
ATOM   1118 1HG2 ILE A  69     -43.700   0.305  74.988  1.00  0.75           H  
ATOM   1119 2HG2 ILE A  69     -42.170   0.616  75.800  1.00  0.75           H  
ATOM   1120 3HG2 ILE A  69     -42.906   1.877  74.816  1.00  0.75           H  
ATOM   1121 1HD1 ILE A  69     -44.664  -0.070  71.579  1.00  0.75           H  
ATOM   1122 2HD1 ILE A  69     -43.716  -1.340  72.330  1.00  0.75           H  
ATOM   1123 3HD1 ILE A  69     -44.663  -0.242  73.330  1.00  0.75           H  
ATOM   1124  N   PHE A  70     -39.828   1.677  75.857  1.00  0.81           N  
ATOM   1125  CA  PHE A  70     -39.067   1.372  77.047  1.00  0.81           C  
ATOM   1126  C   PHE A  70     -39.971   0.732  78.092  1.00  0.81           C  
ATOM   1127  O   PHE A  70     -41.090   1.189  78.334  1.00  0.81           O  
ATOM   1128  CB  PHE A  70     -38.414   2.628  77.577  1.00  0.81           C  
ATOM   1129  CG  PHE A  70     -37.326   3.167  76.668  1.00  0.81           C  
ATOM   1130  CD1 PHE A  70     -37.632   4.136  75.726  1.00  0.81           C  
ATOM   1131  CD2 PHE A  70     -36.009   2.721  76.747  1.00  0.81           C  
ATOM   1132  CE1 PHE A  70     -36.668   4.652  74.895  1.00  0.81           C  
ATOM   1133  CE2 PHE A  70     -35.037   3.241  75.910  1.00  0.81           C  
ATOM   1134  CZ  PHE A  70     -35.368   4.211  74.983  1.00  0.81           C  
ATOM   1135  H   PHE A  70     -40.333   2.562  75.771  1.00  0.81           H  
ATOM   1136  HA  PHE A  70     -38.281   0.659  76.795  1.00  0.81           H  
ATOM   1137 1HB  PHE A  70     -39.173   3.401  77.686  1.00  0.81           H  
ATOM   1138 2HB  PHE A  70     -38.011   2.451  78.544  1.00  0.81           H  
ATOM   1139  HD1 PHE A  70     -38.647   4.489  75.650  1.00  0.81           H  
ATOM   1140  HD2 PHE A  70     -35.742   1.957  77.468  1.00  0.81           H  
ATOM   1141  HE1 PHE A  70     -36.934   5.411  74.171  1.00  0.81           H  
ATOM   1142  HE2 PHE A  70     -34.008   2.883  75.977  1.00  0.81           H  
ATOM   1143  HZ  PHE A  70     -34.603   4.621  74.321  1.00  0.81           H  
ATOM   1144  N   ASN A  71     -39.470  -0.331  78.699  1.00  0.89           N  
ATOM   1145  CA  ASN A  71     -40.169  -1.077  79.725  1.00  0.89           C  
ATOM   1146  C   ASN A  71     -39.539  -0.856  81.075  1.00  0.89           C  
ATOM   1147  O   ASN A  71     -38.398  -1.258  81.323  1.00  0.89           O  
ATOM   1148  CB  ASN A  71     -40.178  -2.550  79.375  1.00  0.89           C  
ATOM   1149  CG  ASN A  71     -40.943  -3.457  80.323  1.00  0.89           C  
ATOM   1150  OD1 ASN A  71     -42.044  -3.181  80.819  1.00  0.89           O  
ATOM   1151  ND2 ASN A  71     -40.349  -4.594  80.578  1.00  0.89           N  
ATOM   1152  H   ASN A  71     -38.548  -0.662  78.424  1.00  0.89           H  
ATOM   1153  HA  ASN A  71     -41.197  -0.716  79.786  1.00  0.89           H  
ATOM   1154 1HB  ASN A  71     -40.594  -2.650  78.389  1.00  0.89           H  
ATOM   1155 2HB  ASN A  71     -39.148  -2.900  79.314  1.00  0.89           H  
ATOM   1156 1HD2 ASN A  71     -40.784  -5.257  81.189  1.00  0.89           H  
ATOM   1157 2HD2 ASN A  71     -39.464  -4.800  80.160  1.00  0.89           H  
ATOM   1158  N   CYS A  72     -40.212  -0.106  81.916  1.00  0.99           N  
ATOM   1159  CA  CYS A  72     -39.668   0.111  83.238  1.00  0.99           C  
ATOM   1160  C   CYS A  72     -40.077  -1.114  84.010  1.00  0.99           C  
ATOM   1161  O   CYS A  72     -41.224  -1.538  83.914  1.00  0.99           O  
ATOM   1162  CB  CYS A  72     -40.125   1.383  83.876  1.00  0.99           C  
ATOM   1163  SG  CYS A  72     -39.418   1.602  85.537  1.00  0.99           S  
ATOM   1164  H   CYS A  72     -41.152   0.218  81.676  1.00  0.99           H  
ATOM   1165  HA  CYS A  72     -38.583   0.136  83.192  1.00  0.99           H  
ATOM   1166 1HB  CYS A  72     -39.803   2.220  83.264  1.00  0.99           H  
ATOM   1167 2HB  CYS A  72     -41.166   1.402  83.897  1.00  0.99           H  
ATOM   1168  HG  CYS A  72     -39.969   0.499  86.056  1.00  0.99           H  
ATOM   1169  N   THR A  73     -39.150  -1.716  84.716  1.00  1.10           N  
ATOM   1170  CA  THR A  73     -39.435  -3.009  85.301  1.00  1.10           C  
ATOM   1171  C   THR A  73     -39.759  -3.000  86.797  1.00  1.10           C  
ATOM   1172  O   THR A  73     -40.926  -3.018  87.194  1.00  1.10           O  
ATOM   1173  CB  THR A  73     -38.216  -3.911  85.046  1.00  1.10           C  
ATOM   1174  OG1 THR A  73     -37.061  -3.283  85.611  1.00  1.10           O  
ATOM   1175  CG2 THR A  73     -37.996  -4.081  83.536  1.00  1.10           C  
ATOM   1176  H   THR A  73     -38.219  -1.299  84.775  1.00  1.10           H  
ATOM   1177  HA  THR A  73     -40.293  -3.432  84.781  1.00  1.10           H  
ATOM   1178  HB  THR A  73     -38.372  -4.881  85.518  1.00  1.10           H  
ATOM   1179  HG1 THR A  73     -36.850  -2.486  85.076  1.00  1.10           H  
ATOM   1180 1HG2 THR A  73     -37.125  -4.709  83.363  1.00  1.10           H  
ATOM   1181 2HG2 THR A  73     -38.871  -4.544  83.090  1.00  1.10           H  
ATOM   1182 3HG2 THR A  73     -37.832  -3.103  83.078  1.00  1.10           H  
ATOM   1183  N   ASN A  74     -38.742  -2.944  87.640  1.00  1.22           N  
ATOM   1184  CA  ASN A  74     -38.942  -3.069  89.083  1.00  1.22           C  
ATOM   1185  C   ASN A  74     -39.477  -1.812  89.771  1.00  1.22           C  
ATOM   1186  O   ASN A  74     -38.848  -1.256  90.662  1.00  1.22           O  
ATOM   1187  CB  ASN A  74     -37.639  -3.501  89.708  1.00  1.22           C  
ATOM   1188  CG  ASN A  74     -37.250  -4.897  89.242  1.00  1.22           C  
ATOM   1189  OD1 ASN A  74     -38.101  -5.788  89.131  1.00  1.22           O  
ATOM   1190  ND2 ASN A  74     -35.989  -5.098  88.961  1.00  1.22           N  
ATOM   1191  H   ASN A  74     -37.815  -2.897  87.239  1.00  1.22           H  
ATOM   1192  HA  ASN A  74     -39.677  -3.859  89.250  1.00  1.22           H  
ATOM   1193 1HB  ASN A  74     -36.853  -2.798  89.434  1.00  1.22           H  
ATOM   1194 2HB  ASN A  74     -37.728  -3.498  90.800  1.00  1.22           H  
ATOM   1195 1HD2 ASN A  74     -35.681  -5.995  88.645  1.00  1.22           H  
ATOM   1196 2HD2 ASN A  74     -35.331  -4.354  89.064  1.00  1.22           H  
ATOM   1197  N   TYR A  75     -40.698  -1.432  89.411  1.00  1.32           N  
ATOM   1198  CA  TYR A  75     -41.353  -0.238  89.945  1.00  1.32           C  
ATOM   1199  C   TYR A  75     -41.551  -0.224  91.434  1.00  1.32           C  
ATOM   1200  O   TYR A  75     -41.392   0.810  92.074  1.00  1.32           O  
ATOM   1201  CB  TYR A  75     -42.708  -0.031  89.329  1.00  1.32           C  
ATOM   1202  CG  TYR A  75     -42.704   0.765  88.133  1.00  1.32           C  
ATOM   1203  CD1 TYR A  75     -42.852   0.192  86.919  1.00  1.32           C  
ATOM   1204  CD2 TYR A  75     -42.581   2.141  88.268  1.00  1.32           C  
ATOM   1205  CE1 TYR A  75     -42.883   0.988  85.834  1.00  1.32           C  
ATOM   1206  CE2 TYR A  75     -42.614   2.936  87.170  1.00  1.32           C  
ATOM   1207  CZ  TYR A  75     -42.772   2.357  85.951  1.00  1.32           C  
ATOM   1208  OH  TYR A  75     -42.811   3.110  84.826  1.00  1.32           O  
ATOM   1209  H   TYR A  75     -41.151  -1.982  88.685  1.00  1.32           H  
ATOM   1210  HA  TYR A  75     -40.728   0.616  89.689  1.00  1.32           H  
ATOM   1211 1HB  TYR A  75     -43.166  -0.997  89.102  1.00  1.32           H  
ATOM   1212 2HB  TYR A  75     -43.325   0.465  90.057  1.00  1.32           H  
ATOM   1213  HD1 TYR A  75     -42.943  -0.891  86.816  1.00  1.32           H  
ATOM   1214  HD2 TYR A  75     -42.467   2.580  89.257  1.00  1.32           H  
ATOM   1215  HE1 TYR A  75     -42.985   0.545  84.856  1.00  1.32           H  
ATOM   1216  HE2 TYR A  75     -42.522   4.016  87.267  1.00  1.32           H  
ATOM   1217  HH  TYR A  75     -42.892   2.528  84.067  1.00  1.32           H  
ATOM   1218  N   ASN A  76     -41.874  -1.350  92.026  1.00  1.42           N  
ATOM   1219  CA  ASN A  76     -42.128  -1.335  93.453  1.00  1.42           C  
ATOM   1220  C   ASN A  76     -40.906  -0.846  94.233  1.00  1.42           C  
ATOM   1221  O   ASN A  76     -41.041  -0.193  95.273  1.00  1.42           O  
ATOM   1222  CB  ASN A  76     -42.560  -2.702  93.912  1.00  1.42           C  
ATOM   1223  CG  ASN A  76     -43.968  -3.036  93.473  1.00  1.42           C  
ATOM   1224  OD1 ASN A  76     -44.768  -2.153  93.131  1.00  1.42           O  
ATOM   1225  ND2 ASN A  76     -44.285  -4.303  93.477  1.00  1.42           N  
ATOM   1226  H   ASN A  76     -41.969  -2.199  91.485  1.00  1.42           H  
ATOM   1227  HA  ASN A  76     -42.940  -0.632  93.649  1.00  1.42           H  
ATOM   1228 1HB  ASN A  76     -41.874  -3.452  93.511  1.00  1.42           H  
ATOM   1229 2HB  ASN A  76     -42.502  -2.756  95.000  1.00  1.42           H  
ATOM   1230 1HD2 ASN A  76     -45.200  -4.591  93.198  1.00  1.42           H  
ATOM   1231 2HD2 ASN A  76     -43.611  -4.986  93.760  1.00  1.42           H  
ATOM   1232  N   ASP A  77     -39.709  -1.067  93.698  1.00  1.51           N  
ATOM   1233  CA  ASP A  77     -38.529  -0.667  94.428  1.00  1.51           C  
ATOM   1234  C   ASP A  77     -38.209   0.804  94.227  1.00  1.51           C  
ATOM   1235  O   ASP A  77     -37.318   1.352  94.878  1.00  1.51           O  
ATOM   1236  CB  ASP A  77     -37.341  -1.507  93.995  1.00  1.51           C  
ATOM   1237  CG  ASP A  77     -37.466  -2.944  94.451  1.00  1.51           C  
ATOM   1238  OD1 ASP A  77     -37.880  -3.174  95.577  1.00  1.51           O  
ATOM   1239  OD2 ASP A  77     -37.163  -3.811  93.673  1.00  1.51           O  
ATOM   1240  H   ASP A  77     -39.600  -1.502  92.783  1.00  1.51           H  
ATOM   1241  HA  ASP A  77     -38.725  -0.855  95.470  1.00  1.51           H  
ATOM   1242 1HB  ASP A  77     -37.270  -1.487  92.904  1.00  1.51           H  
ATOM   1243 2HB  ASP A  77     -36.420  -1.078  94.392  1.00  1.51           H  
ATOM   1244  N   VAL A  78     -38.936   1.421  93.309  1.00  1.58           N  
ATOM   1245  CA  VAL A  78     -38.763   2.785  92.876  1.00  1.58           C  
ATOM   1246  C   VAL A  78     -39.787   3.691  93.504  1.00  1.58           C  
ATOM   1247  O   VAL A  78     -39.480   4.801  93.908  1.00  1.58           O  
ATOM   1248  CB  VAL A  78     -38.948   2.832  91.370  1.00  1.58           C  
ATOM   1249  CG1 VAL A  78     -38.853   4.205  90.865  1.00  1.58           C  
ATOM   1250  CG2 VAL A  78     -37.979   1.950  90.769  1.00  1.58           C  
ATOM   1251  H   VAL A  78     -39.683   0.906  92.862  1.00  1.58           H  
ATOM   1252  HA  VAL A  78     -37.765   3.126  93.147  1.00  1.58           H  
ATOM   1253  HB  VAL A  78     -39.934   2.485  91.130  1.00  1.58           H  
ATOM   1254 1HG1 VAL A  78     -39.008   4.211  89.788  1.00  1.58           H  
ATOM   1255 2HG1 VAL A  78     -39.616   4.807  91.349  1.00  1.58           H  
ATOM   1256 3HG1 VAL A  78     -37.863   4.598  91.098  1.00  1.58           H  
ATOM   1257 1HG2 VAL A  78     -38.161   1.944  89.727  1.00  1.58           H  
ATOM   1258 2HG2 VAL A  78     -36.975   2.294  90.997  1.00  1.58           H  
ATOM   1259 3HG2 VAL A  78     -38.111   0.959  91.160  1.00  1.58           H  
ATOM   1260  N   VAL A  79     -41.039   3.250  93.523  1.00  1.63           N  
ATOM   1261  CA  VAL A  79     -42.079   4.126  94.023  1.00  1.63           C  
ATOM   1262  C   VAL A  79     -42.464   3.801  95.479  1.00  1.63           C  
ATOM   1263  O   VAL A  79     -43.003   4.672  96.178  1.00  1.63           O  
ATOM   1264  CB  VAL A  79     -43.293   4.071  93.065  1.00  1.63           C  
ATOM   1265  CG1 VAL A  79     -42.810   4.464  91.670  1.00  1.63           C  
ATOM   1266  CG2 VAL A  79     -43.956   2.723  93.073  1.00  1.63           C  
ATOM   1267  H   VAL A  79     -41.253   2.326  93.158  1.00  1.63           H  
ATOM   1268  HA  VAL A  79     -41.701   5.149  94.002  1.00  1.63           H  
ATOM   1269  HB  VAL A  79     -44.019   4.814  93.370  1.00  1.63           H  
ATOM   1270 1HG1 VAL A  79     -43.634   4.464  90.976  1.00  1.63           H  
ATOM   1271 2HG1 VAL A  79     -42.364   5.458  91.710  1.00  1.63           H  
ATOM   1272 3HG1 VAL A  79     -42.067   3.743  91.337  1.00  1.63           H  
ATOM   1273 1HG2 VAL A  79     -44.805   2.742  92.394  1.00  1.63           H  
ATOM   1274 2HG2 VAL A  79     -43.275   1.971  92.769  1.00  1.63           H  
ATOM   1275 3HG2 VAL A  79     -44.305   2.515  94.070  1.00  1.63           H  
ATOM   1276  N   ARG A  80     -42.125   2.581  95.971  1.00  1.64           N  
ATOM   1277  CA  ARG A  80     -42.408   2.233  97.364  1.00  1.64           C  
ATOM   1278  C   ARG A  80     -41.086   2.150  98.150  1.00  1.64           C  
ATOM   1279  O   ARG A  80     -41.020   2.628  99.282  1.00  1.64           O  
ATOM   1280  CB  ARG A  80     -43.175   0.924  97.489  1.00  1.64           C  
ATOM   1281  CG  ARG A  80     -44.561   0.875  96.788  1.00  1.64           C  
ATOM   1282  CD  ARG A  80     -45.529   1.913  97.310  1.00  1.64           C  
ATOM   1283  NE  ARG A  80     -46.862   1.811  96.682  1.00  1.64           N  
ATOM   1284  CZ  ARG A  80     -47.851   1.012  97.104  1.00  1.64           C  
ATOM   1285  NH1 ARG A  80     -47.696   0.221  98.151  1.00  1.64           N  
ATOM   1286  NH2 ARG A  80     -48.982   1.042  96.444  1.00  1.64           N  
ATOM   1287  H   ARG A  80     -41.688   1.872  95.391  1.00  1.64           H  
ATOM   1288  HA  ARG A  80     -43.017   3.020  97.806  1.00  1.64           H  
ATOM   1289 1HB  ARG A  80     -42.585   0.110  97.097  1.00  1.64           H  
ATOM   1290 2HB  ARG A  80     -43.339   0.711  98.545  1.00  1.64           H  
ATOM   1291 1HG  ARG A  80     -44.428   1.016  95.725  1.00  1.64           H  
ATOM   1292 2HG  ARG A  80     -45.004  -0.105  96.961  1.00  1.64           H  
ATOM   1293 1HD  ARG A  80     -45.649   1.797  98.386  1.00  1.64           H  
ATOM   1294 2HD  ARG A  80     -45.135   2.912  97.097  1.00  1.64           H  
ATOM   1295  HE  ARG A  80     -47.092   2.396  95.853  1.00  1.64           H  
ATOM   1296 1HH1 ARG A  80     -46.818   0.208  98.650  1.00  1.64           H  
ATOM   1297 2HH1 ARG A  80     -48.456  -0.371  98.451  1.00  1.64           H  
ATOM   1298 1HH2 ARG A  80     -49.051   1.681  95.628  1.00  1.64           H  
ATOM   1299 2HH2 ARG A  80     -49.754   0.458  96.716  1.00  1.64           H  
ATOM   1300  N   ASN A  81     -40.035   1.570  97.555  1.00  1.60           N  
ATOM   1301  CA  ASN A  81     -38.712   1.597  98.203  1.00  1.60           C  
ATOM   1302  C   ASN A  81     -37.937   2.768  97.586  1.00  1.60           C  
ATOM   1303  O   ASN A  81     -38.330   3.286  96.548  1.00  1.60           O  
ATOM   1304  CB  ASN A  81     -37.951   0.290  98.103  1.00  1.60           C  
ATOM   1305  CG  ASN A  81     -38.653  -0.846  98.817  1.00  1.60           C  
ATOM   1306  OD1 ASN A  81     -39.132  -0.657  99.943  1.00  1.60           O  
ATOM   1307  ND2 ASN A  81     -38.732  -2.010  98.204  1.00  1.60           N  
ATOM   1308  H   ASN A  81     -40.161   1.111  96.654  1.00  1.60           H  
ATOM   1309  HA  ASN A  81     -38.838   1.822  99.263  1.00  1.60           H  
ATOM   1310 1HB  ASN A  81     -37.752   0.043  97.098  1.00  1.60           H  
ATOM   1311 2HB  ASN A  81     -36.981   0.423  98.575  1.00  1.60           H  
ATOM   1312 1HD2 ASN A  81     -39.191  -2.775  98.651  1.00  1.60           H  
ATOM   1313 2HD2 ASN A  81     -38.337  -2.161  97.268  1.00  1.60           H  
ATOM   1314  N   GLY A  82     -36.868   3.227  98.227  1.00  1.49           N  
ATOM   1315  CA  GLY A  82     -36.151   4.429  97.753  1.00  1.49           C  
ATOM   1316  C   GLY A  82     -35.157   4.323  96.580  1.00  1.49           C  
ATOM   1317  O   GLY A  82     -34.019   4.798  96.708  1.00  1.49           O  
ATOM   1318  H   GLY A  82     -36.558   2.765  99.068  1.00  1.49           H  
ATOM   1319 1HA  GLY A  82     -36.893   5.173  97.488  1.00  1.49           H  
ATOM   1320 2HA  GLY A  82     -35.621   4.855  98.602  1.00  1.49           H  
ATOM   1321  N   THR A  83     -35.563   3.784  95.429  1.00  1.35           N  
ATOM   1322  CA  THR A  83     -34.598   3.677  94.323  1.00  1.35           C  
ATOM   1323  C   THR A  83     -35.017   4.449  93.060  1.00  1.35           C  
ATOM   1324  O   THR A  83     -35.933   5.282  93.065  1.00  1.35           O  
ATOM   1325  CB  THR A  83     -34.278   2.205  93.962  1.00  1.35           C  
ATOM   1326  OG1 THR A  83     -35.386   1.605  93.358  1.00  1.35           O  
ATOM   1327  CG2 THR A  83     -33.954   1.432  95.231  1.00  1.35           C  
ATOM   1328  H   THR A  83     -36.517   3.403  95.357  1.00  1.35           H  
ATOM   1329  HA  THR A  83     -33.659   4.116  94.651  1.00  1.35           H  
ATOM   1330  HB  THR A  83     -33.425   2.154  93.294  1.00  1.35           H  
ATOM   1331  HG1 THR A  83     -36.155   1.792  93.904  1.00  1.35           H  
ATOM   1332 1HG2 THR A  83     -33.734   0.398  94.979  1.00  1.35           H  
ATOM   1333 2HG2 THR A  83     -33.090   1.881  95.720  1.00  1.35           H  
ATOM   1334 3HG2 THR A  83     -34.812   1.464  95.903  1.00  1.35           H  
ATOM   1335  N   LYS A  84     -34.243   4.223  92.003  1.00  1.19           N  
ATOM   1336  CA  LYS A  84     -34.423   4.842  90.703  1.00  1.19           C  
ATOM   1337  C   LYS A  84     -34.884   3.731  89.760  1.00  1.19           C  
ATOM   1338  O   LYS A  84     -34.529   2.577  89.985  1.00  1.19           O  
ATOM   1339  CB  LYS A  84     -33.089   5.428  90.260  1.00  1.19           C  
ATOM   1340  CG  LYS A  84     -32.548   6.490  91.202  1.00  1.19           C  
ATOM   1341  CD  LYS A  84     -31.266   7.056  90.660  1.00  1.19           C  
ATOM   1342  CE  LYS A  84     -30.143   6.025  90.666  1.00  1.19           C  
ATOM   1343  NZ  LYS A  84     -28.876   6.597  90.143  1.00  1.19           N  
ATOM   1344  H   LYS A  84     -33.501   3.545  92.099  1.00  1.19           H  
ATOM   1345  HA  LYS A  84     -35.183   5.618  90.776  1.00  1.19           H  
ATOM   1346 1HB  LYS A  84     -32.346   4.629  90.188  1.00  1.19           H  
ATOM   1347 2HB  LYS A  84     -33.169   5.870  89.276  1.00  1.19           H  
ATOM   1348 1HG  LYS A  84     -33.284   7.299  91.304  1.00  1.19           H  
ATOM   1349 2HG  LYS A  84     -32.370   6.059  92.187  1.00  1.19           H  
ATOM   1350 1HD  LYS A  84     -31.427   7.352  89.643  1.00  1.19           H  
ATOM   1351 2HD  LYS A  84     -30.967   7.930  91.236  1.00  1.19           H  
ATOM   1352 1HE  LYS A  84     -29.980   5.666  91.680  1.00  1.19           H  
ATOM   1353 2HE  LYS A  84     -30.433   5.181  90.032  1.00  1.19           H  
ATOM   1354 1HZ  LYS A  84     -28.159   5.887  90.145  1.00  1.19           H  
ATOM   1355 2HZ  LYS A  84     -29.029   6.934  89.170  1.00  1.19           H  
ATOM   1356 3HZ  LYS A  84     -28.589   7.370  90.715  1.00  1.19           H  
ATOM   1357  N   PRO A  85     -35.650   4.013  88.707  1.00  1.04           N  
ATOM   1358  CA  PRO A  85     -36.141   3.016  87.780  1.00  1.04           C  
ATOM   1359  C   PRO A  85     -35.076   2.329  86.970  1.00  1.04           C  
ATOM   1360  O   PRO A  85     -34.085   2.938  86.571  1.00  1.04           O  
ATOM   1361  CB  PRO A  85     -37.080   3.833  86.898  1.00  1.04           C  
ATOM   1362  CG  PRO A  85     -36.606   5.244  87.021  1.00  1.04           C  
ATOM   1363  CD  PRO A  85     -36.078   5.374  88.424  1.00  1.04           C  
ATOM   1364  HA  PRO A  85     -36.687   2.254  88.321  1.00  1.04           H  
ATOM   1365 1HB  PRO A  85     -37.027   3.463  85.862  1.00  1.04           H  
ATOM   1366 2HB  PRO A  85     -38.118   3.706  87.235  1.00  1.04           H  
ATOM   1367 1HG  PRO A  85     -35.833   5.441  86.265  1.00  1.04           H  
ATOM   1368 2HG  PRO A  85     -37.436   5.935  86.821  1.00  1.04           H  
ATOM   1369 1HD  PRO A  85     -35.245   6.066  88.425  1.00  1.04           H  
ATOM   1370 2HD  PRO A  85     -36.875   5.687  89.106  1.00  1.04           H  
ATOM   1371  N   ILE A  86     -35.356   1.059  86.693  1.00  0.93           N  
ATOM   1372  CA  ILE A  86     -34.558   0.168  85.860  1.00  0.93           C  
ATOM   1373  C   ILE A  86     -35.323  -0.062  84.582  1.00  0.93           C  
ATOM   1374  O   ILE A  86     -36.503  -0.444  84.628  1.00  0.93           O  
ATOM   1375  CB  ILE A  86     -34.300  -1.168  86.559  1.00  0.93           C  
ATOM   1376  CG1 ILE A  86     -33.525  -0.926  87.866  1.00  0.93           C  
ATOM   1377  CG2 ILE A  86     -33.531  -2.090  85.626  1.00  0.93           C  
ATOM   1378  CD1 ILE A  86     -33.439  -2.136  88.746  1.00  0.93           C  
ATOM   1379  H   ILE A  86     -36.197   0.680  87.100  1.00  0.93           H  
ATOM   1380  HA  ILE A  86     -33.611   0.642  85.620  1.00  0.93           H  
ATOM   1381  HB  ILE A  86     -35.249  -1.631  86.821  1.00  0.93           H  
ATOM   1382 1HG1 ILE A  86     -32.509  -0.610  87.624  1.00  0.93           H  
ATOM   1383 2HG1 ILE A  86     -34.009  -0.128  88.432  1.00  0.93           H  
ATOM   1384 1HG2 ILE A  86     -33.351  -3.043  86.119  1.00  0.93           H  
ATOM   1385 2HG2 ILE A  86     -34.105  -2.258  84.715  1.00  0.93           H  
ATOM   1386 3HG2 ILE A  86     -32.573  -1.623  85.371  1.00  0.93           H  
ATOM   1387 1HD1 ILE A  86     -32.874  -1.885  89.644  1.00  0.93           H  
ATOM   1388 2HD1 ILE A  86     -34.439  -2.454  89.022  1.00  0.93           H  
ATOM   1389 3HD1 ILE A  86     -32.935  -2.937  88.211  1.00  0.93           H  
ATOM   1390  N   VAL A  87     -34.678   0.231  83.464  1.00  0.84           N  
ATOM   1391  CA  VAL A  87     -35.352   0.213  82.175  1.00  0.84           C  
ATOM   1392  C   VAL A  87     -34.752  -0.703  81.121  1.00  0.84           C  
ATOM   1393  O   VAL A  87     -33.541  -0.751  80.914  1.00  0.84           O  
ATOM   1394  CB  VAL A  87     -35.459   1.659  81.642  1.00  0.84           C  
ATOM   1395  CG1 VAL A  87     -36.039   1.674  80.273  1.00  0.84           C  
ATOM   1396  CG2 VAL A  87     -36.359   2.455  82.555  1.00  0.84           C  
ATOM   1397  H   VAL A  87     -33.684   0.462  83.524  1.00  0.84           H  
ATOM   1398  HA  VAL A  87     -36.368  -0.133  82.346  1.00  0.84           H  
ATOM   1399  HB  VAL A  87     -34.481   2.110  81.604  1.00  0.84           H  
ATOM   1400 1HG1 VAL A  87     -36.108   2.706  79.929  1.00  0.84           H  
ATOM   1401 2HG1 VAL A  87     -35.399   1.110  79.598  1.00  0.84           H  
ATOM   1402 3HG1 VAL A  87     -37.034   1.222  80.297  1.00  0.84           H  
ATOM   1403 1HG2 VAL A  87     -36.433   3.463  82.166  1.00  0.84           H  
ATOM   1404 2HG2 VAL A  87     -37.340   2.004  82.570  1.00  0.84           H  
ATOM   1405 3HG2 VAL A  87     -35.958   2.482  83.562  1.00  0.84           H  
ATOM   1406  N   VAL A  88     -35.631  -1.434  80.456  1.00  0.78           N  
ATOM   1407  CA  VAL A  88     -35.261  -2.323  79.377  1.00  0.78           C  
ATOM   1408  C   VAL A  88     -35.800  -1.805  78.047  1.00  0.78           C  
ATOM   1409  O   VAL A  88     -36.977  -1.462  77.923  1.00  0.78           O  
ATOM   1410  CB  VAL A  88     -35.800  -3.728  79.663  1.00  0.78           C  
ATOM   1411  CG1 VAL A  88     -35.482  -4.661  78.499  1.00  0.78           C  
ATOM   1412  CG2 VAL A  88     -35.179  -4.239  80.961  1.00  0.78           C  
ATOM   1413  H   VAL A  88     -36.614  -1.366  80.715  1.00  0.78           H  
ATOM   1414  HA  VAL A  88     -34.174  -2.370  79.317  1.00  0.78           H  
ATOM   1415  HB  VAL A  88     -36.884  -3.684  79.771  1.00  0.78           H  
ATOM   1416 1HG1 VAL A  88     -35.875  -5.654  78.710  1.00  0.78           H  
ATOM   1417 2HG1 VAL A  88     -35.943  -4.278  77.585  1.00  0.78           H  
ATOM   1418 3HG1 VAL A  88     -34.403  -4.719  78.361  1.00  0.78           H  
ATOM   1419 1HG2 VAL A  88     -35.564  -5.233  81.180  1.00  0.78           H  
ATOM   1420 2HG2 VAL A  88     -34.095  -4.283  80.852  1.00  0.78           H  
ATOM   1421 3HG2 VAL A  88     -35.433  -3.564  81.778  1.00  0.78           H  
ATOM   1422  N   GLU A  89     -34.931  -1.705  77.053  1.00  0.74           N  
ATOM   1423  CA  GLU A  89     -35.370  -1.220  75.750  1.00  0.74           C  
ATOM   1424  C   GLU A  89     -35.891  -2.368  74.900  1.00  0.74           C  
ATOM   1425  O   GLU A  89     -35.190  -3.357  74.677  1.00  0.74           O  
ATOM   1426  CB  GLU A  89     -34.217  -0.515  75.031  1.00  0.74           C  
ATOM   1427  CG  GLU A  89     -34.561   0.101  73.671  1.00  0.74           C  
ATOM   1428  CD  GLU A  89     -33.369   0.775  73.060  1.00  0.74           C  
ATOM   1429  OE1 GLU A  89     -32.410   0.107  72.764  1.00  0.74           O  
ATOM   1430  OE2 GLU A  89     -33.407   1.965  72.892  1.00  0.74           O  
ATOM   1431  H   GLU A  89     -33.967  -1.975  77.198  1.00  0.74           H  
ATOM   1432  HA  GLU A  89     -36.184  -0.507  75.890  1.00  0.74           H  
ATOM   1433 1HB  GLU A  89     -33.828   0.281  75.667  1.00  0.74           H  
ATOM   1434 2HB  GLU A  89     -33.408  -1.226  74.871  1.00  0.74           H  
ATOM   1435 1HG  GLU A  89     -34.919  -0.681  72.997  1.00  0.74           H  
ATOM   1436 2HG  GLU A  89     -35.367   0.826  73.801  1.00  0.74           H  
ATOM   1437  N   LEU A  90     -37.125  -2.234  74.441  1.00  0.70           N  
ATOM   1438  CA  LEU A  90     -37.768  -3.221  73.600  1.00  0.70           C  
ATOM   1439  C   LEU A  90     -37.841  -2.651  72.203  1.00  0.70           C  
ATOM   1440  O   LEU A  90     -37.587  -1.463  72.005  1.00  0.70           O  
ATOM   1441  CB  LEU A  90     -39.166  -3.537  74.125  1.00  0.70           C  
ATOM   1442  CG  LEU A  90     -39.222  -3.994  75.575  1.00  0.70           C  
ATOM   1443  CD1 LEU A  90     -40.660  -4.153  75.956  1.00  0.70           C  
ATOM   1444  CD2 LEU A  90     -38.442  -5.287  75.731  1.00  0.70           C  
ATOM   1445  H   LEU A  90     -37.677  -1.412  74.686  1.00  0.70           H  
ATOM   1446  HA  LEU A  90     -37.170  -4.131  73.583  1.00  0.70           H  
ATOM   1447 1HB  LEU A  90     -39.779  -2.641  74.040  1.00  0.70           H  
ATOM   1448 2HB  LEU A  90     -39.613  -4.316  73.505  1.00  0.70           H  
ATOM   1449  HG  LEU A  90     -38.782  -3.229  76.225  1.00  0.70           H  
ATOM   1450 1HD1 LEU A  90     -40.736  -4.474  76.990  1.00  0.70           H  
ATOM   1451 2HD1 LEU A  90     -41.155  -3.190  75.833  1.00  0.70           H  
ATOM   1452 3HD1 LEU A  90     -41.135  -4.895  75.314  1.00  0.70           H  
ATOM   1453 1HD2 LEU A  90     -38.482  -5.616  76.770  1.00  0.70           H  
ATOM   1454 2HD2 LEU A  90     -38.875  -6.054  75.088  1.00  0.70           H  
ATOM   1455 3HD2 LEU A  90     -37.401  -5.119  75.444  1.00  0.70           H  
ATOM   1456  N   GLY A  91     -38.188  -3.464  71.233  1.00  0.68           N  
ATOM   1457  CA  GLY A  91     -38.324  -2.933  69.892  1.00  0.68           C  
ATOM   1458  C   GLY A  91     -37.201  -3.374  68.967  1.00  0.68           C  
ATOM   1459  O   GLY A  91     -36.323  -4.144  69.355  1.00  0.68           O  
ATOM   1460  H   GLY A  91     -38.371  -4.442  71.421  1.00  0.68           H  
ATOM   1461 1HA  GLY A  91     -39.285  -3.217  69.496  1.00  0.68           H  
ATOM   1462 2HA  GLY A  91     -38.333  -1.851  69.945  1.00  0.68           H  
ATOM   1463  N   PRO A  92     -37.252  -2.893  67.735  1.00  0.66           N  
ATOM   1464  CA  PRO A  92     -38.244  -1.989  67.189  1.00  0.66           C  
ATOM   1465  C   PRO A  92     -39.613  -2.623  66.946  1.00  0.66           C  
ATOM   1466  O   PRO A  92     -39.733  -3.806  66.625  1.00  0.66           O  
ATOM   1467  CB  PRO A  92     -37.607  -1.600  65.862  1.00  0.66           C  
ATOM   1468  CG  PRO A  92     -36.713  -2.767  65.499  1.00  0.66           C  
ATOM   1469  CD  PRO A  92     -36.196  -3.283  66.820  1.00  0.66           C  
ATOM   1470  HA  PRO A  92     -38.323  -1.100  67.816  1.00  0.66           H  
ATOM   1471 1HB  PRO A  92     -38.395  -1.421  65.110  1.00  0.66           H  
ATOM   1472 2HB  PRO A  92     -37.066  -0.659  65.974  1.00  0.66           H  
ATOM   1473 1HG  PRO A  92     -37.283  -3.519  64.929  1.00  0.66           H  
ATOM   1474 2HG  PRO A  92     -35.904  -2.422  64.837  1.00  0.66           H  
ATOM   1475 1HD  PRO A  92     -36.089  -4.366  66.802  1.00  0.66           H  
ATOM   1476 2HD  PRO A  92     -35.257  -2.794  67.090  1.00  0.66           H  
ATOM   1477  N   TYR A  93     -40.634  -1.791  67.027  1.00  0.66           N  
ATOM   1478  CA  TYR A  93     -41.980  -2.132  66.607  1.00  0.66           C  
ATOM   1479  C   TYR A  93     -42.167  -1.301  65.356  1.00  0.66           C  
ATOM   1480  O   TYR A  93     -42.217  -0.072  65.422  1.00  0.66           O  
ATOM   1481  CB  TYR A  93     -43.006  -1.803  67.692  1.00  0.66           C  
ATOM   1482  CG  TYR A  93     -42.839  -2.624  68.969  1.00  0.66           C  
ATOM   1483  CD1 TYR A  93     -41.969  -2.203  69.982  1.00  0.66           C  
ATOM   1484  CD2 TYR A  93     -43.556  -3.795  69.130  1.00  0.66           C  
ATOM   1485  CE1 TYR A  93     -41.828  -2.960  71.135  1.00  0.66           C  
ATOM   1486  CE2 TYR A  93     -43.407  -4.529  70.278  1.00  0.66           C  
ATOM   1487  CZ  TYR A  93     -42.561  -4.128  71.271  1.00  0.66           C  
ATOM   1488  OH  TYR A  93     -42.443  -4.901  72.401  1.00  0.66           O  
ATOM   1489  H   TYR A  93     -40.466  -0.862  67.388  1.00  0.66           H  
ATOM   1490  HA  TYR A  93     -42.041  -3.187  66.340  1.00  0.66           H  
ATOM   1491 1HB  TYR A  93     -42.923  -0.750  67.959  1.00  0.66           H  
ATOM   1492 2HB  TYR A  93     -44.011  -1.961  67.309  1.00  0.66           H  
ATOM   1493  HD1 TYR A  93     -41.401  -1.283  69.868  1.00  0.66           H  
ATOM   1494  HD2 TYR A  93     -44.238  -4.138  68.348  1.00  0.66           H  
ATOM   1495  HE1 TYR A  93     -41.151  -2.636  71.923  1.00  0.66           H  
ATOM   1496  HE2 TYR A  93     -43.961  -5.447  70.409  1.00  0.66           H  
ATOM   1497  HH  TYR A  93     -42.893  -5.775  72.249  1.00  0.66           H  
ATOM   1498  N   SER A  94     -42.128  -1.952  64.210  1.00  0.67           N  
ATOM   1499  CA  SER A  94     -42.073  -1.212  62.957  1.00  0.67           C  
ATOM   1500  C   SER A  94     -43.418  -1.083  62.270  1.00  0.67           C  
ATOM   1501  O   SER A  94     -44.094  -2.082  62.022  1.00  0.67           O  
ATOM   1502  CB  SER A  94     -41.069  -1.898  62.056  1.00  0.67           C  
ATOM   1503  OG  SER A  94     -40.947  -1.273  60.800  1.00  0.67           O  
ATOM   1504  H   SER A  94     -42.112  -2.971  64.196  1.00  0.67           H  
ATOM   1505  HA  SER A  94     -41.711  -0.207  63.159  1.00  0.67           H  
ATOM   1506 1HB  SER A  94     -40.094  -1.914  62.545  1.00  0.67           H  
ATOM   1507 2HB  SER A  94     -41.378  -2.937  61.920  1.00  0.67           H  
ATOM   1508  HG  SER A  94     -40.398  -0.464  60.986  1.00  0.67           H  
ATOM   1509  N   TYR A  95     -43.778   0.149  61.926  1.00  0.70           N  
ATOM   1510  CA  TYR A  95     -45.012   0.418  61.212  1.00  0.70           C  
ATOM   1511  C   TYR A  95     -44.689   1.136  59.898  1.00  0.70           C  
ATOM   1512  O   TYR A  95     -43.829   2.027  59.844  1.00  0.70           O  
ATOM   1513  CB  TYR A  95     -45.910   1.316  62.059  1.00  0.70           C  
ATOM   1514  CG  TYR A  95     -46.325   0.781  63.417  1.00  0.70           C  
ATOM   1515  CD1 TYR A  95     -45.426   0.882  64.467  1.00  0.70           C  
ATOM   1516  CD2 TYR A  95     -47.593   0.287  63.643  1.00  0.70           C  
ATOM   1517  CE1 TYR A  95     -45.765   0.487  65.735  1.00  0.70           C  
ATOM   1518  CE2 TYR A  95     -47.947  -0.115  64.928  1.00  0.70           C  
ATOM   1519  CZ  TYR A  95     -47.027  -0.010  65.971  1.00  0.70           C  
ATOM   1520  OH  TYR A  95     -47.375  -0.381  67.245  1.00  0.70           O  
ATOM   1521  H   TYR A  95     -43.181   0.931  62.199  1.00  0.70           H  
ATOM   1522  HA  TYR A  95     -45.506  -0.517  60.978  1.00  0.70           H  
ATOM   1523 1HB  TYR A  95     -45.413   2.256  62.227  1.00  0.70           H  
ATOM   1524 2HB  TYR A  95     -46.816   1.531  61.494  1.00  0.70           H  
ATOM   1525  HD1 TYR A  95     -44.437   1.288  64.272  1.00  0.70           H  
ATOM   1526  HD2 TYR A  95     -48.312   0.226  62.825  1.00  0.70           H  
ATOM   1527  HE1 TYR A  95     -45.040   0.581  66.547  1.00  0.70           H  
ATOM   1528  HE2 TYR A  95     -48.949  -0.500  65.123  1.00  0.70           H  
ATOM   1529  HH  TYR A  95     -48.336  -0.449  67.308  1.00  0.70           H  
ATOM   1530  N   ARG A  96     -45.387   0.779  58.837  1.00  0.74           N  
ATOM   1531  CA  ARG A  96     -45.175   1.453  57.568  1.00  0.74           C  
ATOM   1532  C   ARG A  96     -46.146   2.615  57.482  1.00  0.74           C  
ATOM   1533  O   ARG A  96     -47.334   2.448  57.773  1.00  0.74           O  
ATOM   1534  CB  ARG A  96     -45.350   0.496  56.404  1.00  0.74           C  
ATOM   1535  CG  ARG A  96     -45.032   1.082  55.065  1.00  0.74           C  
ATOM   1536  CD  ARG A  96     -45.170   0.089  53.943  1.00  0.74           C  
ATOM   1537  NE  ARG A  96     -44.145  -0.942  53.960  1.00  0.74           N  
ATOM   1538  CZ  ARG A  96     -44.302  -2.232  54.301  1.00  0.74           C  
ATOM   1539  NH1 ARG A  96     -45.466  -2.723  54.680  1.00  0.74           N  
ATOM   1540  NH2 ARG A  96     -43.231  -2.988  54.234  1.00  0.74           N  
ATOM   1541  H   ARG A  96     -46.079   0.043  58.918  1.00  0.74           H  
ATOM   1542  HA  ARG A  96     -44.158   1.848  57.532  1.00  0.74           H  
ATOM   1543 1HB  ARG A  96     -44.707  -0.372  56.545  1.00  0.74           H  
ATOM   1544 2HB  ARG A  96     -46.382   0.143  56.376  1.00  0.74           H  
ATOM   1545 1HG  ARG A  96     -45.686   1.931  54.867  1.00  0.74           H  
ATOM   1546 2HG  ARG A  96     -43.996   1.424  55.091  1.00  0.74           H  
ATOM   1547 1HD  ARG A  96     -46.142  -0.396  54.004  1.00  0.74           H  
ATOM   1548 2HD  ARG A  96     -45.091   0.616  53.000  1.00  0.74           H  
ATOM   1549  HE  ARG A  96     -43.205  -0.681  53.680  1.00  0.74           H  
ATOM   1550 1HH1 ARG A  96     -46.278  -2.123  54.725  1.00  0.74           H  
ATOM   1551 2HH1 ARG A  96     -45.545  -3.700  54.925  1.00  0.74           H  
ATOM   1552 1HH2 ARG A  96     -42.362  -2.531  53.938  1.00  0.74           H  
ATOM   1553 2HH2 ARG A  96     -43.269  -3.968  54.470  1.00  0.74           H  
ATOM   1554  N   GLU A  97     -45.633   3.792  57.135  1.00  0.80           N  
ATOM   1555  CA  GLU A  97     -46.437   4.992  57.037  1.00  0.80           C  
ATOM   1556  C   GLU A  97     -46.628   5.509  55.627  1.00  0.80           C  
ATOM   1557  O   GLU A  97     -45.690   5.619  54.817  1.00  0.80           O  
ATOM   1558  CB  GLU A  97     -45.867   6.124  57.903  1.00  0.80           C  
ATOM   1559  CG  GLU A  97     -46.667   7.441  57.799  1.00  0.80           C  
ATOM   1560  CD  GLU A  97     -46.245   8.552  58.716  1.00  0.80           C  
ATOM   1561  OE1 GLU A  97     -45.394   8.381  59.546  1.00  0.80           O  
ATOM   1562  OE2 GLU A  97     -46.781   9.615  58.568  1.00  0.80           O  
ATOM   1563  H   GLU A  97     -44.645   3.873  56.939  1.00  0.80           H  
ATOM   1564  HA  GLU A  97     -47.419   4.756  57.429  1.00  0.80           H  
ATOM   1565 1HB  GLU A  97     -45.849   5.806  58.930  1.00  0.80           H  
ATOM   1566 2HB  GLU A  97     -44.845   6.316  57.619  1.00  0.80           H  
ATOM   1567 1HG  GLU A  97     -46.575   7.813  56.783  1.00  0.80           H  
ATOM   1568 2HG  GLU A  97     -47.722   7.219  57.978  1.00  0.80           H  
ATOM   1569  N   TYR A  98     -47.865   5.882  55.364  1.00  0.88           N  
ATOM   1570  CA  TYR A  98     -48.223   6.499  54.113  1.00  0.88           C  
ATOM   1571  C   TYR A  98     -48.784   7.874  54.415  1.00  0.88           C  
ATOM   1572  O   TYR A  98     -49.497   8.068  55.406  1.00  0.88           O  
ATOM   1573  CB  TYR A  98     -49.230   5.638  53.368  1.00  0.88           C  
ATOM   1574  CG  TYR A  98     -48.693   4.294  52.939  1.00  0.88           C  
ATOM   1575  CD1 TYR A  98     -48.711   3.222  53.817  1.00  0.88           C  
ATOM   1576  CD2 TYR A  98     -48.206   4.131  51.654  1.00  0.88           C  
ATOM   1577  CE1 TYR A  98     -48.252   1.989  53.406  1.00  0.88           C  
ATOM   1578  CE2 TYR A  98     -47.744   2.903  51.241  1.00  0.88           C  
ATOM   1579  CZ  TYR A  98     -47.769   1.835  52.104  1.00  0.88           C  
ATOM   1580  OH  TYR A  98     -47.321   0.610  51.673  1.00  0.88           O  
ATOM   1581  H   TYR A  98     -48.571   5.740  56.091  1.00  0.88           H  
ATOM   1582  HA  TYR A  98     -47.330   6.625  53.502  1.00  0.88           H  
ATOM   1583 1HB  TYR A  98     -50.098   5.466  54.006  1.00  0.88           H  
ATOM   1584 2HB  TYR A  98     -49.576   6.170  52.481  1.00  0.88           H  
ATOM   1585  HD1 TYR A  98     -49.091   3.357  54.827  1.00  0.88           H  
ATOM   1586  HD2 TYR A  98     -48.194   4.976  50.966  1.00  0.88           H  
ATOM   1587  HE1 TYR A  98     -48.272   1.143  54.094  1.00  0.88           H  
ATOM   1588  HE2 TYR A  98     -47.365   2.776  50.226  1.00  0.88           H  
ATOM   1589  HH  TYR A  98     -47.107   0.661  50.737  1.00  0.88           H  
ATOM   1590  N   ARG A  99     -48.478   8.831  53.552  1.00  0.99           N  
ATOM   1591  CA  ARG A  99     -48.979  10.184  53.739  1.00  0.99           C  
ATOM   1592  C   ARG A  99     -49.533  10.667  52.423  1.00  0.99           C  
ATOM   1593  O   ARG A  99     -48.894  10.471  51.390  1.00  0.99           O  
ATOM   1594  CB  ARG A  99     -47.851  11.131  54.145  1.00  0.99           C  
ATOM   1595  CG  ARG A  99     -47.114  10.803  55.443  1.00  0.99           C  
ATOM   1596  CD  ARG A  99     -46.069  11.829  55.771  1.00  0.99           C  
ATOM   1597  NE  ARG A  99     -45.340  11.468  56.975  1.00  0.99           N  
ATOM   1598  CZ  ARG A  99     -44.176  12.020  57.369  1.00  0.99           C  
ATOM   1599  NH1 ARG A  99     -43.616  12.968  56.662  1.00  0.99           N  
ATOM   1600  NH2 ARG A  99     -43.582  11.604  58.456  1.00  0.99           N  
ATOM   1601  H   ARG A  99     -47.892   8.621  52.756  1.00  0.99           H  
ATOM   1602  HA  ARG A  99     -49.765  10.187  54.488  1.00  0.99           H  
ATOM   1603 1HB  ARG A  99     -47.118  11.191  53.344  1.00  0.99           H  
ATOM   1604 2HB  ARG A  99     -48.271  12.126  54.268  1.00  0.99           H  
ATOM   1605 1HG  ARG A  99     -47.798  10.725  56.270  1.00  0.99           H  
ATOM   1606 2HG  ARG A  99     -46.601   9.849  55.328  1.00  0.99           H  
ATOM   1607 1HD  ARG A  99     -45.359  11.912  54.950  1.00  0.99           H  
ATOM   1608 2HD  ARG A  99     -46.551  12.795  55.939  1.00  0.99           H  
ATOM   1609  HE  ARG A  99     -45.748  10.736  57.567  1.00  0.99           H  
ATOM   1610 1HH1 ARG A  99     -44.065  13.300  55.819  1.00  0.99           H  
ATOM   1611 2HH1 ARG A  99     -42.740  13.368  56.974  1.00  0.99           H  
ATOM   1612 1HH2 ARG A  99     -43.986  10.857  59.021  1.00  0.99           H  
ATOM   1613 2HH2 ARG A  99     -42.676  12.003  58.730  1.00  0.99           H  
ATOM   1614  N   LYS A 100     -50.705  11.294  52.439  1.00  1.14           N  
ATOM   1615  CA  LYS A 100     -51.238  11.826  51.191  1.00  1.14           C  
ATOM   1616  C   LYS A 100     -51.885  13.196  51.355  1.00  1.14           C  
ATOM   1617  O   LYS A 100     -52.830  13.371  52.133  1.00  1.14           O  
ATOM   1618  CB  LYS A 100     -52.253  10.862  50.576  1.00  1.14           C  
ATOM   1619  CG  LYS A 100     -51.687   9.492  50.130  1.00  1.14           C  
ATOM   1620  CD  LYS A 100     -52.755   8.669  49.426  1.00  1.14           C  
ATOM   1621  CE  LYS A 100     -52.325   7.211  49.189  1.00  1.14           C  
ATOM   1622  NZ  LYS A 100     -51.075   7.083  48.369  1.00  1.14           N  
ATOM   1623  H   LYS A 100     -51.201  11.405  53.322  1.00  1.14           H  
ATOM   1624  HA  LYS A 100     -50.418  11.928  50.494  1.00  1.14           H  
ATOM   1625 1HB  LYS A 100     -53.062  10.690  51.277  1.00  1.14           H  
ATOM   1626 2HB  LYS A 100     -52.688  11.330  49.690  1.00  1.14           H  
ATOM   1627 1HG  LYS A 100     -50.860   9.664  49.434  1.00  1.14           H  
ATOM   1628 2HG  LYS A 100     -51.303   8.934  50.972  1.00  1.14           H  
ATOM   1629 1HD  LYS A 100     -53.669   8.676  50.020  1.00  1.14           H  
ATOM   1630 2HD  LYS A 100     -52.969   9.129  48.460  1.00  1.14           H  
ATOM   1631 1HE  LYS A 100     -52.166   6.726  50.152  1.00  1.14           H  
ATOM   1632 2HE  LYS A 100     -53.134   6.702  48.667  1.00  1.14           H  
ATOM   1633 1HZ  LYS A 100     -50.844   6.122  48.233  1.00  1.14           H  
ATOM   1634 2HZ  LYS A 100     -51.156   7.525  47.444  1.00  1.14           H  
ATOM   1635 3HZ  LYS A 100     -50.284   7.534  48.830  1.00  1.14           H  
ATOM   1636  N   LYS A 101     -51.457  14.162  50.550  1.00  1.34           N  
ATOM   1637  CA  LYS A 101     -52.033  15.508  50.633  1.00  1.34           C  
ATOM   1638  C   LYS A 101     -53.279  15.567  49.756  1.00  1.34           C  
ATOM   1639  O   LYS A 101     -53.323  16.245  48.730  1.00  1.34           O  
ATOM   1640  CB  LYS A 101     -50.982  16.550  50.269  1.00  1.34           C  
ATOM   1641  CG  LYS A 101     -49.774  16.563  51.273  1.00  1.34           C  
ATOM   1642  CD  LYS A 101     -48.712  17.538  50.858  1.00  1.34           C  
ATOM   1643  CE  LYS A 101     -47.498  17.663  51.854  1.00  1.34           C  
ATOM   1644  NZ  LYS A 101     -46.792  16.386  52.130  1.00  1.34           N  
ATOM   1645  H   LYS A 101     -50.682  13.959  49.914  1.00  1.34           H  
ATOM   1646  HA  LYS A 101     -52.348  15.705  51.645  1.00  1.34           H  
ATOM   1647 1HB  LYS A 101     -50.633  16.392  49.270  1.00  1.34           H  
ATOM   1648 2HB  LYS A 101     -51.438  17.540  50.296  1.00  1.34           H  
ATOM   1649 1HG  LYS A 101     -50.125  16.821  52.260  1.00  1.34           H  
ATOM   1650 2HG  LYS A 101     -49.326  15.565  51.318  1.00  1.34           H  
ATOM   1651 1HD  LYS A 101     -48.334  17.242  49.892  1.00  1.34           H  
ATOM   1652 2HD  LYS A 101     -49.167  18.511  50.759  1.00  1.34           H  
ATOM   1653 1HE  LYS A 101     -46.790  18.339  51.399  1.00  1.34           H  
ATOM   1654 2HE  LYS A 101     -47.806  18.063  52.790  1.00  1.34           H  
ATOM   1655 1HZ  LYS A 101     -45.998  16.587  52.742  1.00  1.34           H  
ATOM   1656 2HZ  LYS A 101     -47.404  15.715  52.618  1.00  1.34           H  
ATOM   1657 3HZ  LYS A 101     -46.469  15.988  51.243  1.00  1.34           H  
ATOM   1658  N   ASN A 102     -54.302  14.853  50.227  1.00  1.57           N  
ATOM   1659  CA  ASN A 102     -55.563  14.608  49.536  1.00  1.57           C  
ATOM   1660  C   ASN A 102     -56.359  15.837  49.154  1.00  1.57           C  
ATOM   1661  O   ASN A 102     -57.017  15.832  48.111  1.00  1.57           O  
ATOM   1662  CB  ASN A 102     -56.414  13.667  50.355  1.00  1.57           C  
ATOM   1663  CG  ASN A 102     -55.971  12.220  50.224  1.00  1.57           C  
ATOM   1664  OD1 ASN A 102     -55.311  11.857  49.240  1.00  1.57           O  
ATOM   1665  ND2 ASN A 102     -56.325  11.393  51.174  1.00  1.57           N  
ATOM   1666  H   ASN A 102     -54.133  14.390  51.118  1.00  1.57           H  
ATOM   1667  HA  ASN A 102     -55.326  14.098  48.603  1.00  1.57           H  
ATOM   1668 1HB  ASN A 102     -56.349  13.955  51.410  1.00  1.57           H  
ATOM   1669 2HB  ASN A 102     -57.457  13.755  50.058  1.00  1.57           H  
ATOM   1670 1HD2 ASN A 102     -56.071  10.431  51.111  1.00  1.57           H  
ATOM   1671 2HD2 ASN A 102     -56.856  11.725  51.979  1.00  1.57           H  
ATOM   1672  N   THR A 103     -56.320  16.882  49.963  1.00  1.85           N  
ATOM   1673  CA  THR A 103     -57.034  18.086  49.557  1.00  1.85           C  
ATOM   1674  C   THR A 103     -56.032  19.180  49.331  1.00  1.85           C  
ATOM   1675  O   THR A 103     -55.229  19.466  50.219  1.00  1.85           O  
ATOM   1676  CB  THR A 103     -58.083  18.535  50.580  1.00  1.85           C  
ATOM   1677  OG1 THR A 103     -59.075  17.509  50.735  1.00  1.85           O  
ATOM   1678  CG2 THR A 103     -58.750  19.827  50.145  1.00  1.85           C  
ATOM   1679  H   THR A 103     -55.774  16.843  50.830  1.00  1.85           H  
ATOM   1680  HA  THR A 103     -57.544  17.906  48.611  1.00  1.85           H  
ATOM   1681  HB  THR A 103     -57.597  18.704  51.524  1.00  1.85           H  
ATOM   1682  HG1 THR A 103     -59.312  17.167  49.858  1.00  1.85           H  
ATOM   1683 1HG2 THR A 103     -59.481  20.124  50.896  1.00  1.85           H  
ATOM   1684 2HG2 THR A 103     -58.000  20.613  50.042  1.00  1.85           H  
ATOM   1685 3HG2 THR A 103     -59.249  19.675  49.189  1.00  1.85           H  
ATOM   1686  N   SER A 104     -56.072  19.799  48.146  1.00  2.14           N  
ATOM   1687  CA  SER A 104     -55.124  20.862  47.862  1.00  2.14           C  
ATOM   1688  C   SER A 104     -55.526  21.841  46.757  1.00  2.14           C  
ATOM   1689  O   SER A 104     -55.975  21.443  45.678  1.00  2.14           O  
ATOM   1690  CB  SER A 104     -53.784  20.248  47.496  1.00  2.14           C  
ATOM   1691  OG  SER A 104     -52.863  21.236  47.198  1.00  2.14           O  
ATOM   1692  H   SER A 104     -56.749  19.518  47.452  1.00  2.14           H  
ATOM   1693  HA  SER A 104     -55.004  21.431  48.777  1.00  2.14           H  
ATOM   1694 1HB  SER A 104     -53.413  19.652  48.333  1.00  2.14           H  
ATOM   1695 2HB  SER A 104     -53.900  19.580  46.646  1.00  2.14           H  
ATOM   1696  HG  SER A 104     -53.006  21.928  47.864  1.00  2.14           H  
ATOM   1697  N   VAL A 105     -55.309  23.120  47.058  1.00  2.43           N  
ATOM   1698  CA  VAL A 105     -55.462  24.269  46.154  1.00  2.43           C  
ATOM   1699  C   VAL A 105     -54.161  25.005  46.430  1.00  2.43           C  
ATOM   1700  O   VAL A 105     -53.728  24.800  47.540  1.00  2.43           O  
ATOM   1701  CB  VAL A 105     -56.664  25.129  46.579  1.00  2.43           C  
ATOM   1702  CG1 VAL A 105     -57.950  24.333  46.510  1.00  2.43           C  
ATOM   1703  CG2 VAL A 105     -56.404  25.627  47.977  1.00  2.43           C  
ATOM   1704  H   VAL A 105     -54.958  23.294  48.001  1.00  2.43           H  
ATOM   1705  HA  VAL A 105     -55.557  23.920  45.139  1.00  2.43           H  
ATOM   1706  HB  VAL A 105     -56.772  25.966  45.900  1.00  2.43           H  
ATOM   1707 1HG1 VAL A 105     -58.786  24.964  46.810  1.00  2.43           H  
ATOM   1708 2HG1 VAL A 105     -58.099  23.989  45.488  1.00  2.43           H  
ATOM   1709 3HG1 VAL A 105     -57.890  23.476  47.177  1.00  2.43           H  
ATOM   1710 1HG2 VAL A 105     -57.229  26.256  48.311  1.00  2.43           H  
ATOM   1711 2HG2 VAL A 105     -56.300  24.773  48.649  1.00  2.43           H  
ATOM   1712 3HG2 VAL A 105     -55.487  26.201  47.975  1.00  2.43           H  
ATOM   1713  N   LEU A 106     -53.497  25.836  45.573  1.00  2.65           N  
ATOM   1714  CA  LEU A 106     -53.767  26.350  44.237  1.00  2.65           C  
ATOM   1715  C   LEU A 106     -54.913  27.336  44.345  1.00  2.65           C  
ATOM   1716  O   LEU A 106     -55.866  27.316  43.563  1.00  2.65           O  
ATOM   1717  CB  LEU A 106     -54.058  25.207  43.260  1.00  2.65           C  
ATOM   1718  CG  LEU A 106     -53.008  24.024  43.295  1.00  2.65           C  
ATOM   1719  CD1 LEU A 106     -53.470  22.907  42.407  1.00  2.65           C  
ATOM   1720  CD2 LEU A 106     -51.646  24.518  42.860  1.00  2.65           C  
ATOM   1721  H   LEU A 106     -52.657  26.256  45.955  1.00  2.65           H  
ATOM   1722  HA  LEU A 106     -52.886  26.890  43.885  1.00  2.65           H  
ATOM   1723 1HB  LEU A 106     -55.058  24.845  43.350  1.00  2.65           H  
ATOM   1724 2HB  LEU A 106     -53.978  25.628  42.257  1.00  2.65           H  
ATOM   1725  HG  LEU A 106     -52.938  23.634  44.305  1.00  2.65           H  
ATOM   1726 1HD1 LEU A 106     -52.753  22.098  42.466  1.00  2.65           H  
ATOM   1727 2HD1 LEU A 106     -54.445  22.546  42.747  1.00  2.65           H  
ATOM   1728 3HD1 LEU A 106     -53.553  23.250  41.377  1.00  2.65           H  
ATOM   1729 1HD2 LEU A 106     -50.925  23.701  42.895  1.00  2.65           H  
ATOM   1730 2HD2 LEU A 106     -51.708  24.898  41.842  1.00  2.65           H  
ATOM   1731 3HD2 LEU A 106     -51.322  25.314  43.524  1.00  2.65           H  
ATOM   1732  N   GLU A 107     -54.808  28.161  45.398  1.00  2.76           N  
ATOM   1733  CA  GLU A 107     -55.754  29.225  45.708  1.00  2.76           C  
ATOM   1734  C   GLU A 107     -55.364  30.553  45.071  1.00  2.76           C  
ATOM   1735  O   GLU A 107     -56.210  31.244  44.503  1.00  2.76           O  
ATOM   1736  CB  GLU A 107     -55.851  29.478  47.218  1.00  2.76           C  
ATOM   1737  CG  GLU A 107     -56.958  30.530  47.592  1.00  2.76           C  
ATOM   1738  CD  GLU A 107     -57.128  30.859  49.111  1.00  2.76           C  
ATOM   1739  OE1 GLU A 107     -56.321  31.618  49.668  1.00  2.76           O  
ATOM   1740  OE2 GLU A 107     -58.058  30.351  49.692  1.00  2.76           O  
ATOM   1741  H   GLU A 107     -53.968  28.078  45.969  1.00  2.76           H  
ATOM   1742  HA  GLU A 107     -56.734  28.938  45.325  1.00  2.76           H  
ATOM   1743 1HB  GLU A 107     -56.064  28.555  47.736  1.00  2.76           H  
ATOM   1744 2HB  GLU A 107     -54.890  29.844  47.567  1.00  2.76           H  
ATOM   1745 1HG  GLU A 107     -56.745  31.455  47.061  1.00  2.76           H  
ATOM   1746 2HG  GLU A 107     -57.905  30.154  47.215  1.00  2.76           H  
ATOM   1747  N   ASN A 108     -54.086  30.939  45.217  1.00  2.70           N  
ATOM   1748  CA  ASN A 108     -53.694  32.281  44.774  1.00  2.70           C  
ATOM   1749  C   ASN A 108     -52.595  32.311  43.737  1.00  2.70           C  
ATOM   1750  O   ASN A 108     -51.421  32.011  44.030  1.00  2.70           O  
ATOM   1751  CB  ASN A 108     -53.276  33.149  45.945  1.00  2.70           C  
ATOM   1752  CG  ASN A 108     -54.377  33.306  46.936  1.00  2.70           C  
ATOM   1753  OD1 ASN A 108     -55.400  33.949  46.670  1.00  2.70           O  
ATOM   1754  ND2 ASN A 108     -54.199  32.698  48.075  1.00  2.70           N  
ATOM   1755  H   ASN A 108     -53.416  30.303  45.652  1.00  2.70           H  
ATOM   1756  HA  ASN A 108     -54.562  32.751  44.312  1.00  2.70           H  
ATOM   1757 1HB  ASN A 108     -52.405  32.738  46.423  1.00  2.70           H  
ATOM   1758 2HB  ASN A 108     -53.002  34.137  45.575  1.00  2.70           H  
ATOM   1759 1HD2 ASN A 108     -54.928  32.701  48.780  1.00  2.70           H  
ATOM   1760 2HD2 ASN A 108     -53.366  32.181  48.239  1.00  2.70           H  
ATOM   1761  N   SER A 109     -52.988  32.697  42.522  1.00  2.49           N  
ATOM   1762  CA  SER A 109     -52.071  32.797  41.404  1.00  2.49           C  
ATOM   1763  C   SER A 109     -51.214  31.562  41.294  1.00  2.49           C  
ATOM   1764  O   SER A 109     -51.692  30.434  41.446  1.00  2.49           O  
ATOM   1765  CB  SER A 109     -51.197  34.035  41.570  1.00  2.49           C  
ATOM   1766  OG  SER A 109     -50.392  34.251  40.439  1.00  2.49           O  
ATOM   1767  H   SER A 109     -53.965  32.918  42.376  1.00  2.49           H  
ATOM   1768  HA  SER A 109     -52.650  32.893  40.484  1.00  2.49           H  
ATOM   1769 1HB  SER A 109     -51.837  34.902  41.726  1.00  2.49           H  
ATOM   1770 2HB  SER A 109     -50.567  33.936  42.458  1.00  2.49           H  
ATOM   1771  HG  SER A 109     -50.978  34.191  39.673  1.00  2.49           H  
ATOM   1772  N   ASP A 110     -49.933  31.811  41.077  1.00  2.17           N  
ATOM   1773  CA  ASP A 110     -48.911  30.797  41.002  1.00  2.17           C  
ATOM   1774  C   ASP A 110     -48.104  30.738  42.297  1.00  2.17           C  
ATOM   1775  O   ASP A 110     -46.981  30.237  42.303  1.00  2.17           O  
ATOM   1776  CB  ASP A 110     -47.982  31.060  39.824  1.00  2.17           C  
ATOM   1777  CG  ASP A 110     -48.657  30.901  38.476  1.00  2.17           C  
ATOM   1778  OD1 ASP A 110     -49.399  29.961  38.315  1.00  2.17           O  
ATOM   1779  OD2 ASP A 110     -48.438  31.725  37.621  1.00  2.17           O  
ATOM   1780  H   ASP A 110     -49.655  32.780  40.955  1.00  2.17           H  
ATOM   1781  HA  ASP A 110     -49.384  29.848  40.834  1.00  2.17           H  
ATOM   1782 1HB  ASP A 110     -47.584  32.068  39.897  1.00  2.17           H  
ATOM   1783 2HB  ASP A 110     -47.148  30.373  39.873  1.00  2.17           H  
ATOM   1784  N   GLU A 111     -48.643  31.282  43.399  1.00  1.82           N  
ATOM   1785  CA  GLU A 111     -47.858  31.307  44.632  1.00  1.82           C  
ATOM   1786  C   GLU A 111     -48.373  30.477  45.825  1.00  1.82           C  
ATOM   1787  O   GLU A 111     -47.559  29.874  46.525  1.00  1.82           O  
ATOM   1788  CB  GLU A 111     -47.680  32.754  45.070  1.00  1.82           C  
ATOM   1789  CG  GLU A 111     -46.727  32.926  46.223  1.00  1.82           C  
ATOM   1790  CD  GLU A 111     -46.393  34.355  46.554  1.00  1.82           C  
ATOM   1791  OE1 GLU A 111     -46.911  35.248  45.920  1.00  1.82           O  
ATOM   1792  OE2 GLU A 111     -45.592  34.548  47.448  1.00  1.82           O  
ATOM   1793  H   GLU A 111     -49.591  31.659  43.393  1.00  1.82           H  
ATOM   1794  HA  GLU A 111     -46.867  30.926  44.396  1.00  1.82           H  
ATOM   1795 1HB  GLU A 111     -47.310  33.343  44.230  1.00  1.82           H  
ATOM   1796 2HB  GLU A 111     -48.649  33.166  45.359  1.00  1.82           H  
ATOM   1797 1HG  GLU A 111     -47.146  32.449  47.096  1.00  1.82           H  
ATOM   1798 2HG  GLU A 111     -45.808  32.402  45.973  1.00  1.82           H  
ATOM   1799  N   ILE A 112     -49.684  30.461  46.106  1.00  1.52           N  
ATOM   1800  CA  ILE A 112     -50.118  29.791  47.352  1.00  1.52           C  
ATOM   1801  C   ILE A 112     -50.936  28.504  47.261  1.00  1.52           C  
ATOM   1802  O   ILE A 112     -51.968  28.404  46.560  1.00  1.52           O  
ATOM   1803  CB  ILE A 112     -50.860  30.764  48.273  1.00  1.52           C  
ATOM   1804  CG1 ILE A 112     -49.967  31.955  48.596  1.00  1.52           C  
ATOM   1805  CG2 ILE A 112     -51.299  30.077  49.556  1.00  1.52           C  
ATOM   1806  CD1 ILE A 112     -48.700  31.572  49.360  1.00  1.52           C  
ATOM   1807  H   ILE A 112     -50.343  30.949  45.496  1.00  1.52           H  
ATOM   1808  HA  ILE A 112     -49.213  29.524  47.897  1.00  1.52           H  
ATOM   1809  HB  ILE A 112     -51.732  31.128  47.773  1.00  1.52           H  
ATOM   1810 1HG1 ILE A 112     -49.675  32.442  47.668  1.00  1.52           H  
ATOM   1811 2HG1 ILE A 112     -50.531  32.665  49.191  1.00  1.52           H  
ATOM   1812 1HG2 ILE A 112     -51.827  30.788  50.188  1.00  1.52           H  
ATOM   1813 2HG2 ILE A 112     -51.960  29.252  49.329  1.00  1.52           H  
ATOM   1814 3HG2 ILE A 112     -50.421  29.705  50.080  1.00  1.52           H  
ATOM   1815 1HD1 ILE A 112     -48.101  32.464  49.561  1.00  1.52           H  
ATOM   1816 2HD1 ILE A 112     -48.965  31.101  50.307  1.00  1.52           H  
ATOM   1817 3HD1 ILE A 112     -48.110  30.878  48.781  1.00  1.52           H  
ATOM   1818  N   VAL A 113     -50.464  27.535  48.052  1.00  1.29           N  
ATOM   1819  CA  VAL A 113     -51.071  26.244  48.261  1.00  1.29           C  
ATOM   1820  C   VAL A 113     -51.455  25.999  49.707  1.00  1.29           C  
ATOM   1821  O   VAL A 113     -50.735  26.334  50.641  1.00  1.29           O  
ATOM   1822  CB  VAL A 113     -50.153  25.109  47.745  1.00  1.29           C  
ATOM   1823  CG1 VAL A 113     -50.653  23.730  48.108  1.00  1.29           C  
ATOM   1824  CG2 VAL A 113     -50.134  25.151  46.342  1.00  1.29           C  
ATOM   1825  H   VAL A 113     -49.599  27.701  48.569  1.00  1.29           H  
ATOM   1826  HA  VAL A 113     -51.965  26.237  47.688  1.00  1.29           H  
ATOM   1827  HB  VAL A 113     -49.170  25.270  48.132  1.00  1.29           H  
ATOM   1828 1HG1 VAL A 113     -49.969  23.010  47.691  1.00  1.29           H  
ATOM   1829 2HG1 VAL A 113     -50.695  23.615  49.184  1.00  1.29           H  
ATOM   1830 3HG1 VAL A 113     -51.633  23.572  47.692  1.00  1.29           H  
ATOM   1831 1HG2 VAL A 113     -49.466  24.405  45.969  1.00  1.29           H  
ATOM   1832 2HG2 VAL A 113     -51.111  24.973  45.965  1.00  1.29           H  
ATOM   1833 3HG2 VAL A 113     -49.824  26.086  46.079  1.00  1.29           H  
ATOM   1834  N   TYR A 114     -52.639  25.466  49.869  1.00  1.15           N  
ATOM   1835  CA  TYR A 114     -53.176  25.061  51.140  1.00  1.15           C  
ATOM   1836  C   TYR A 114     -53.449  23.583  51.033  1.00  1.15           C  
ATOM   1837  O   TYR A 114     -53.888  23.107  49.979  1.00  1.15           O  
ATOM   1838  CB  TYR A 114     -54.487  25.744  51.450  1.00  1.15           C  
ATOM   1839  CG  TYR A 114     -54.444  27.199  51.606  1.00  1.15           C  
ATOM   1840  CD1 TYR A 114     -54.485  27.980  50.490  1.00  1.15           C  
ATOM   1841  CD2 TYR A 114     -54.438  27.772  52.868  1.00  1.15           C  
ATOM   1842  CE1 TYR A 114     -54.529  29.321  50.613  1.00  1.15           C  
ATOM   1843  CE2 TYR A 114     -54.490  29.142  52.981  1.00  1.15           C  
ATOM   1844  CZ  TYR A 114     -54.548  29.907  51.839  1.00  1.15           C  
ATOM   1845  OH  TYR A 114     -54.655  31.269  51.903  1.00  1.15           O  
ATOM   1846  H   TYR A 114     -53.165  25.281  49.042  1.00  1.15           H  
ATOM   1847  HA  TYR A 114     -52.449  25.249  51.903  1.00  1.15           H  
ATOM   1848 1HB  TYR A 114     -55.199  25.511  50.669  1.00  1.15           H  
ATOM   1849 2HB  TYR A 114     -54.882  25.326  52.370  1.00  1.15           H  
ATOM   1850  HD1 TYR A 114     -54.494  27.527  49.504  1.00  1.15           H  
ATOM   1851  HD2 TYR A 114     -54.416  27.141  53.759  1.00  1.15           H  
ATOM   1852  HE1 TYR A 114     -54.568  29.940  49.735  1.00  1.15           H  
ATOM   1853  HE2 TYR A 114     -54.509  29.618  53.960  1.00  1.15           H  
ATOM   1854  HH  TYR A 114     -55.192  31.568  51.125  1.00  1.15           H  
ATOM   1855  N   TYR A 115     -53.245  22.845  52.108  1.00  1.08           N  
ATOM   1856  CA  TYR A 115     -53.562  21.437  52.000  1.00  1.08           C  
ATOM   1857  C   TYR A 115     -53.905  20.730  53.288  1.00  1.08           C  
ATOM   1858  O   TYR A 115     -53.539  21.152  54.390  1.00  1.08           O  
ATOM   1859  CB  TYR A 115     -52.399  20.694  51.331  1.00  1.08           C  
ATOM   1860  CG  TYR A 115     -51.133  20.709  52.121  1.00  1.08           C  
ATOM   1861  CD1 TYR A 115     -50.855  19.686  53.010  1.00  1.08           C  
ATOM   1862  CD2 TYR A 115     -50.245  21.743  51.960  1.00  1.08           C  
ATOM   1863  CE1 TYR A 115     -49.678  19.701  53.723  1.00  1.08           C  
ATOM   1864  CE2 TYR A 115     -49.070  21.752  52.660  1.00  1.08           C  
ATOM   1865  CZ  TYR A 115     -48.776  20.742  53.533  1.00  1.08           C  
ATOM   1866  OH  TYR A 115     -47.594  20.785  54.233  1.00  1.08           O  
ATOM   1867  H   TYR A 115     -52.864  23.268  52.951  1.00  1.08           H  
ATOM   1868  HA  TYR A 115     -54.436  21.360  51.364  1.00  1.08           H  
ATOM   1869 1HB  TYR A 115     -52.683  19.650  51.165  1.00  1.08           H  
ATOM   1870 2HB  TYR A 115     -52.197  21.126  50.350  1.00  1.08           H  
ATOM   1871  HD1 TYR A 115     -51.565  18.870  53.142  1.00  1.08           H  
ATOM   1872  HD2 TYR A 115     -50.471  22.553  51.269  1.00  1.08           H  
ATOM   1873  HE1 TYR A 115     -49.450  18.900  54.428  1.00  1.08           H  
ATOM   1874  HE2 TYR A 115     -48.376  22.555  52.531  1.00  1.08           H  
ATOM   1875  HH  TYR A 115     -47.488  19.976  54.752  1.00  1.08           H  
ATOM   1876  N   ARG A 116     -54.554  19.580  53.116  1.00  1.04           N  
ATOM   1877  CA  ARG A 116     -54.847  18.684  54.224  1.00  1.04           C  
ATOM   1878  C   ARG A 116     -54.171  17.357  53.976  1.00  1.04           C  
ATOM   1879  O   ARG A 116     -54.439  16.669  52.977  1.00  1.04           O  
ATOM   1880  CB  ARG A 116     -56.333  18.425  54.404  1.00  1.04           C  
ATOM   1881  CG  ARG A 116     -57.151  19.620  54.775  1.00  1.04           C  
ATOM   1882  CD  ARG A 116     -58.573  19.289  55.102  1.00  1.04           C  
ATOM   1883  NE  ARG A 116     -59.307  18.768  53.961  1.00  1.04           N  
ATOM   1884  CZ  ARG A 116     -60.586  18.348  53.992  1.00  1.04           C  
ATOM   1885  NH1 ARG A 116     -61.280  18.412  55.110  1.00  1.04           N  
ATOM   1886  NH2 ARG A 116     -61.131  17.869  52.889  1.00  1.04           N  
ATOM   1887  H   ARG A 116     -54.839  19.337  52.165  1.00  1.04           H  
ATOM   1888  HA  ARG A 116     -54.454  19.112  55.149  1.00  1.04           H  
ATOM   1889 1HB  ARG A 116     -56.742  17.989  53.507  1.00  1.04           H  
ATOM   1890 2HB  ARG A 116     -56.465  17.691  55.199  1.00  1.04           H  
ATOM   1891 1HG  ARG A 116     -56.704  20.038  55.670  1.00  1.04           H  
ATOM   1892 2HG  ARG A 116     -57.131  20.349  53.967  1.00  1.04           H  
ATOM   1893 1HD  ARG A 116     -58.588  18.533  55.889  1.00  1.04           H  
ATOM   1894 2HD  ARG A 116     -59.079  20.185  55.456  1.00  1.04           H  
ATOM   1895  HE  ARG A 116     -58.818  18.686  53.084  1.00  1.04           H  
ATOM   1896 1HH1 ARG A 116     -60.845  18.769  55.952  1.00  1.04           H  
ATOM   1897 2HH1 ARG A 116     -62.236  18.093  55.133  1.00  1.04           H  
ATOM   1898 1HH2 ARG A 116     -60.558  17.809  52.044  1.00  1.04           H  
ATOM   1899 2HH2 ARG A 116     -62.085  17.547  52.888  1.00  1.04           H  
ATOM   1900  N   GLU A 117     -53.251  17.020  54.874  1.00  1.01           N  
ATOM   1901  CA  GLU A 117     -52.501  15.786  54.754  1.00  1.01           C  
ATOM   1902  C   GLU A 117     -53.110  14.702  55.607  1.00  1.01           C  
ATOM   1903  O   GLU A 117     -53.340  14.885  56.812  1.00  1.01           O  
ATOM   1904  CB  GLU A 117     -51.025  15.969  55.108  1.00  1.01           C  
ATOM   1905  CG  GLU A 117     -50.198  14.697  54.870  1.00  1.01           C  
ATOM   1906  CD  GLU A 117     -48.755  14.879  55.112  1.00  1.01           C  
ATOM   1907  OE1 GLU A 117     -48.398  15.149  56.234  1.00  1.01           O  
ATOM   1908  OE2 GLU A 117     -47.984  14.744  54.174  1.00  1.01           O  
ATOM   1909  H   GLU A 117     -53.086  17.636  55.660  1.00  1.01           H  
ATOM   1910  HA  GLU A 117     -52.554  15.441  53.733  1.00  1.01           H  
ATOM   1911 1HB  GLU A 117     -50.603  16.775  54.522  1.00  1.01           H  
ATOM   1912 2HB  GLU A 117     -50.933  16.243  56.160  1.00  1.01           H  
ATOM   1913 1HG  GLU A 117     -50.559  13.911  55.533  1.00  1.01           H  
ATOM   1914 2HG  GLU A 117     -50.352  14.359  53.843  1.00  1.01           H  
ATOM   1915  N   HIS A 118     -53.350  13.566  54.972  1.00  0.97           N  
ATOM   1916  CA  HIS A 118     -53.904  12.420  55.645  1.00  0.97           C  
ATOM   1917  C   HIS A 118     -52.799  11.414  55.890  1.00  0.97           C  
ATOM   1918  O   HIS A 118     -51.907  11.243  55.053  1.00  0.97           O  
ATOM   1919  CB  HIS A 118     -55.022  11.800  54.815  1.00  0.97           C  
ATOM   1920  CG  HIS A 118     -56.251  12.661  54.681  1.00  0.97           C  
ATOM   1921  ND1 HIS A 118     -57.317  12.352  53.836  1.00  0.97           N  
ATOM   1922  CD2 HIS A 118     -56.583  13.796  55.296  1.00  0.97           C  
ATOM   1923  CE1 HIS A 118     -58.258  13.283  53.979  1.00  0.97           C  
ATOM   1924  NE2 HIS A 118     -57.833  14.158  54.865  1.00  0.97           N  
ATOM   1925  H   HIS A 118     -53.151  13.502  53.977  1.00  0.97           H  
ATOM   1926  HA  HIS A 118     -54.309  12.725  56.595  1.00  0.97           H  
ATOM   1927 1HB  HIS A 118     -54.646  11.599  53.816  1.00  0.97           H  
ATOM   1928 2HB  HIS A 118     -55.318  10.864  55.273  1.00  0.97           H  
ATOM   1929  HD2 HIS A 118     -55.988  14.323  56.018  1.00  0.97           H  
ATOM   1930  HE1 HIS A 118     -59.217  13.312  53.464  1.00  0.97           H  
ATOM   1931  HE2 HIS A 118     -58.322  14.995  55.235  1.00  0.97           H  
ATOM   1932  N   ARG A 119     -52.832  10.756  57.044  1.00  0.92           N  
ATOM   1933  CA  ARG A 119     -51.753   9.810  57.352  1.00  0.92           C  
ATOM   1934  C   ARG A 119     -52.255   8.482  57.881  1.00  0.92           C  
ATOM   1935  O   ARG A 119     -53.201   8.446  58.672  1.00  0.92           O  
ATOM   1936  CB  ARG A 119     -50.811  10.411  58.391  1.00  0.92           C  
ATOM   1937  CG  ARG A 119     -50.127  11.725  57.981  1.00  0.92           C  
ATOM   1938  CD  ARG A 119     -49.132  12.171  59.003  1.00  0.92           C  
ATOM   1939  NE  ARG A 119     -48.433  13.392  58.606  1.00  0.92           N  
ATOM   1940  CZ  ARG A 119     -47.472  14.008  59.319  1.00  0.92           C  
ATOM   1941  NH1 ARG A 119     -47.076  13.536  60.485  1.00  0.92           N  
ATOM   1942  NH2 ARG A 119     -46.935  15.100  58.818  1.00  0.92           N  
ATOM   1943  H   ARG A 119     -53.604  10.939  57.692  1.00  0.92           H  
ATOM   1944  HA  ARG A 119     -51.189   9.616  56.443  1.00  0.92           H  
ATOM   1945 1HB  ARG A 119     -51.356  10.597  59.311  1.00  0.92           H  
ATOM   1946 2HB  ARG A 119     -50.019   9.688  58.620  1.00  0.92           H  
ATOM   1947 1HG  ARG A 119     -49.654  11.624  57.017  1.00  0.92           H  
ATOM   1948 2HG  ARG A 119     -50.885  12.507  57.917  1.00  0.92           H  
ATOM   1949 1HD  ARG A 119     -49.646  12.364  59.943  1.00  0.92           H  
ATOM   1950 2HD  ARG A 119     -48.393  11.387  59.152  1.00  0.92           H  
ATOM   1951  HE  ARG A 119     -48.680  13.839  57.712  1.00  0.92           H  
ATOM   1952 1HH1 ARG A 119     -47.493  12.695  60.861  1.00  0.92           H  
ATOM   1953 2HH1 ARG A 119     -46.356  14.016  61.004  1.00  0.92           H  
ATOM   1954 1HH2 ARG A 119     -47.272  15.428  57.900  1.00  0.92           H  
ATOM   1955 2HH2 ARG A 119     -46.221  15.599  59.317  1.00  0.92           H  
ATOM   1956  N   TRP A 120     -51.585   7.391  57.481  1.00  0.87           N  
ATOM   1957  CA  TRP A 120     -51.956   6.047  57.942  1.00  0.87           C  
ATOM   1958  C   TRP A 120     -50.763   5.209  58.349  1.00  0.87           C  
ATOM   1959  O   TRP A 120     -49.693   5.312  57.747  1.00  0.87           O  
ATOM   1960  CB  TRP A 120     -52.661   5.272  56.840  1.00  0.87           C  
ATOM   1961  CG  TRP A 120     -53.805   5.952  56.330  1.00  0.87           C  
ATOM   1962  CD1 TRP A 120     -55.080   5.807  56.717  1.00  0.87           C  
ATOM   1963  CD2 TRP A 120     -53.802   6.928  55.280  1.00  0.87           C  
ATOM   1964  NE1 TRP A 120     -55.880   6.642  56.008  1.00  0.87           N  
ATOM   1965  CE2 TRP A 120     -55.113   7.329  55.106  1.00  0.87           C  
ATOM   1966  CE3 TRP A 120     -52.794   7.488  54.489  1.00  0.87           C  
ATOM   1967  CZ2 TRP A 120     -55.465   8.266  54.166  1.00  0.87           C  
ATOM   1968  CZ3 TRP A 120     -53.137   8.422  53.549  1.00  0.87           C  
ATOM   1969  CH2 TRP A 120     -54.437   8.800  53.382  1.00  0.87           C  
ATOM   1970  H   TRP A 120     -50.814   7.514  56.821  1.00  0.87           H  
ATOM   1971  HA  TRP A 120     -52.615   6.140  58.799  1.00  0.87           H  
ATOM   1972 1HB  TRP A 120     -51.968   5.097  56.020  1.00  0.87           H  
ATOM   1973 2HB  TRP A 120     -52.976   4.300  57.226  1.00  0.87           H  
ATOM   1974  HD1 TRP A 120     -55.423   5.139  57.505  1.00  0.87           H  
ATOM   1975  HE1 TRP A 120     -56.900   6.725  56.180  1.00  0.87           H  
ATOM   1976  HE3 TRP A 120     -51.757   7.190  54.620  1.00  0.87           H  
ATOM   1977  HZ2 TRP A 120     -56.499   8.587  54.025  1.00  0.87           H  
ATOM   1978  HZ3 TRP A 120     -52.347   8.851  52.949  1.00  0.87           H  
ATOM   1979  HH2 TRP A 120     -54.677   9.542  52.627  1.00  0.87           H  
ATOM   1980  N   TYR A 121     -50.977   4.317  59.320  1.00  0.82           N  
ATOM   1981  CA  TYR A 121     -49.923   3.400  59.754  1.00  0.82           C  
ATOM   1982  C   TYR A 121     -50.335   1.940  59.718  1.00  0.82           C  
ATOM   1983  O   TYR A 121     -51.434   1.578  60.147  1.00  0.82           O  
ATOM   1984  CB  TYR A 121     -49.511   3.739  61.175  1.00  0.82           C  
ATOM   1985  CG  TYR A 121     -48.917   5.051  61.295  1.00  0.82           C  
ATOM   1986  CD1 TYR A 121     -49.719   6.158  61.440  1.00  0.82           C  
ATOM   1987  CD2 TYR A 121     -47.567   5.168  61.270  1.00  0.82           C  
ATOM   1988  CE1 TYR A 121     -49.159   7.394  61.552  1.00  0.82           C  
ATOM   1989  CE2 TYR A 121     -47.011   6.392  61.395  1.00  0.82           C  
ATOM   1990  CZ  TYR A 121     -47.780   7.506  61.536  1.00  0.82           C  
ATOM   1991  OH  TYR A 121     -47.159   8.734  61.645  1.00  0.82           O  
ATOM   1992  H   TYR A 121     -51.885   4.292  59.775  1.00  0.82           H  
ATOM   1993  HA  TYR A 121     -49.069   3.520  59.094  1.00  0.82           H  
ATOM   1994 1HB  TYR A 121     -50.380   3.696  61.834  1.00  0.82           H  
ATOM   1995 2HB  TYR A 121     -48.792   3.004  61.533  1.00  0.82           H  
ATOM   1996  HD1 TYR A 121     -50.786   6.041  61.454  1.00  0.82           H  
ATOM   1997  HD2 TYR A 121     -46.933   4.285  61.155  1.00  0.82           H  
ATOM   1998  HE1 TYR A 121     -49.787   8.260  61.647  1.00  0.82           H  
ATOM   1999  HE2 TYR A 121     -45.949   6.487  61.381  1.00  0.82           H  
ATOM   2000  HH  TYR A 121     -46.324   8.715  61.108  1.00  0.82           H  
ATOM   2001  N   TYR A 122     -49.410   1.091  59.272  1.00  0.77           N  
ATOM   2002  CA  TYR A 122     -49.664  -0.340  59.220  1.00  0.77           C  
ATOM   2003  C   TYR A 122     -48.534  -1.131  59.882  1.00  0.77           C  
ATOM   2004  O   TYR A 122     -47.374  -1.027  59.489  1.00  0.77           O  
ATOM   2005  CB  TYR A 122     -49.797  -0.745  57.752  1.00  0.77           C  
ATOM   2006  CG  TYR A 122     -50.879   0.028  57.002  1.00  0.77           C  
ATOM   2007  CD1 TYR A 122     -50.565   1.257  56.412  1.00  0.77           C  
ATOM   2008  CD2 TYR A 122     -52.165  -0.472  56.904  1.00  0.77           C  
ATOM   2009  CE1 TYR A 122     -51.537   1.966  55.731  1.00  0.77           C  
ATOM   2010  CE2 TYR A 122     -53.133   0.244  56.222  1.00  0.77           C  
ATOM   2011  CZ  TYR A 122     -52.821   1.456  55.636  1.00  0.77           C  
ATOM   2012  OH  TYR A 122     -53.793   2.157  54.954  1.00  0.77           O  
ATOM   2013  H   TYR A 122     -48.538   1.469  58.902  1.00  0.77           H  
ATOM   2014  HA  TYR A 122     -50.589  -0.558  59.752  1.00  0.77           H  
ATOM   2015 1HB  TYR A 122     -48.845  -0.581  57.243  1.00  0.77           H  
ATOM   2016 2HB  TYR A 122     -50.027  -1.808  57.688  1.00  0.77           H  
ATOM   2017  HD1 TYR A 122     -49.550   1.656  56.491  1.00  0.77           H  
ATOM   2018  HD2 TYR A 122     -52.415  -1.428  57.364  1.00  0.77           H  
ATOM   2019  HE1 TYR A 122     -51.295   2.920  55.272  1.00  0.77           H  
ATOM   2020  HE2 TYR A 122     -54.146  -0.152  56.145  1.00  0.77           H  
ATOM   2021  HH  TYR A 122     -53.391   2.895  54.487  1.00  0.77           H  
ATOM   2022  N   PHE A 123     -48.852  -1.940  60.884  1.00  0.74           N  
ATOM   2023  CA  PHE A 123     -47.786  -2.692  61.554  1.00  0.74           C  
ATOM   2024  C   PHE A 123     -47.179  -3.714  60.613  1.00  0.74           C  
ATOM   2025  O   PHE A 123     -47.909  -4.429  59.922  1.00  0.74           O  
ATOM   2026  CB  PHE A 123     -48.289  -3.371  62.822  1.00  0.74           C  
ATOM   2027  CG  PHE A 123     -47.213  -4.100  63.604  1.00  0.74           C  
ATOM   2028  CD1 PHE A 123     -46.259  -3.397  64.335  1.00  0.74           C  
ATOM   2029  CD2 PHE A 123     -47.176  -5.487  63.641  1.00  0.74           C  
ATOM   2030  CE1 PHE A 123     -45.306  -4.057  65.073  1.00  0.74           C  
ATOM   2031  CE2 PHE A 123     -46.220  -6.147  64.382  1.00  0.74           C  
ATOM   2032  CZ  PHE A 123     -45.285  -5.434  65.100  1.00  0.74           C  
ATOM   2033  H   PHE A 123     -49.812  -2.025  61.189  1.00  0.74           H  
ATOM   2034  HA  PHE A 123     -46.999  -2.001  61.847  1.00  0.74           H  
ATOM   2035 1HB  PHE A 123     -48.737  -2.631  63.474  1.00  0.74           H  
ATOM   2036 2HB  PHE A 123     -49.063  -4.090  62.561  1.00  0.74           H  
ATOM   2037  HD1 PHE A 123     -46.268  -2.315  64.317  1.00  0.74           H  
ATOM   2038  HD2 PHE A 123     -47.919  -6.054  63.080  1.00  0.74           H  
ATOM   2039  HE1 PHE A 123     -44.571  -3.493  65.628  1.00  0.74           H  
ATOM   2040  HE2 PHE A 123     -46.206  -7.227  64.401  1.00  0.74           H  
ATOM   2041  HZ  PHE A 123     -44.528  -5.960  65.682  1.00  0.74           H  
ATOM   2042  N   SER A 124     -45.852  -3.789  60.590  1.00  0.71           N  
ATOM   2043  CA  SER A 124     -45.161  -4.746  59.747  1.00  0.71           C  
ATOM   2044  C   SER A 124     -44.343  -5.731  60.579  1.00  0.71           C  
ATOM   2045  O   SER A 124     -43.222  -5.449  61.009  1.00  0.71           O  
ATOM   2046  CB  SER A 124     -44.253  -3.995  58.790  1.00  0.71           C  
ATOM   2047  OG  SER A 124     -43.525  -4.875  57.969  1.00  0.71           O  
ATOM   2048  H   SER A 124     -45.302  -3.159  61.171  1.00  0.71           H  
ATOM   2049  HA  SER A 124     -45.900  -5.306  59.174  1.00  0.71           H  
ATOM   2050 1HB  SER A 124     -44.848  -3.318  58.173  1.00  0.71           H  
ATOM   2051 2HB  SER A 124     -43.561  -3.379  59.371  1.00  0.71           H  
ATOM   2052  HG  SER A 124     -42.841  -4.335  57.557  1.00  0.71           H  
ATOM   2053  N   GLN A 125     -44.857  -6.946  60.725  1.00  0.70           N  
ATOM   2054  CA  GLN A 125     -44.179  -7.939  61.554  1.00  0.70           C  
ATOM   2055  C   GLN A 125     -42.790  -8.245  60.993  1.00  0.70           C  
ATOM   2056  O   GLN A 125     -41.822  -8.415  61.731  1.00  0.70           O  
ATOM   2057  CB  GLN A 125     -45.002  -9.226  61.603  1.00  0.70           C  
ATOM   2058  CG  GLN A 125     -44.480 -10.292  62.551  1.00  0.70           C  
ATOM   2059  CD  GLN A 125     -44.583  -9.894  64.007  1.00  0.70           C  
ATOM   2060  OE1 GLN A 125     -45.676  -9.565  64.486  1.00  0.70           O  
ATOM   2061  NE2 GLN A 125     -43.459  -9.920  64.708  1.00  0.70           N  
ATOM   2062  H   GLN A 125     -45.759  -7.154  60.315  1.00  0.70           H  
ATOM   2063  HA  GLN A 125     -44.065  -7.539  62.563  1.00  0.70           H  
ATOM   2064 1HB  GLN A 125     -46.025  -8.989  61.897  1.00  0.70           H  
ATOM   2065 2HB  GLN A 125     -45.044  -9.666  60.607  1.00  0.70           H  
ATOM   2066 1HG  GLN A 125     -45.057 -11.204  62.405  1.00  0.70           H  
ATOM   2067 2HG  GLN A 125     -43.430 -10.477  62.322  1.00  0.70           H  
ATOM   2068 1HE2 GLN A 125     -43.457  -9.663  65.702  1.00  0.70           H  
ATOM   2069 2HE2 GLN A 125     -42.602 -10.193  64.273  1.00  0.70           H  
ATOM   2070  N   ALA A 126     -42.702  -8.229  59.667  1.00  0.69           N  
ATOM   2071  CA  ALA A 126     -41.507  -8.549  58.894  1.00  0.69           C  
ATOM   2072  C   ALA A 126     -40.298  -7.672  59.208  1.00  0.69           C  
ATOM   2073  O   ALA A 126     -39.168  -8.076  58.930  1.00  0.69           O  
ATOM   2074  CB  ALA A 126     -41.813  -8.418  57.417  1.00  0.69           C  
ATOM   2075  H   ALA A 126     -43.543  -8.014  59.154  1.00  0.69           H  
ATOM   2076  HA  ALA A 126     -41.236  -9.581  59.117  1.00  0.69           H  
ATOM   2077 1HB  ALA A 126     -40.934  -8.698  56.838  1.00  0.69           H  
ATOM   2078 2HB  ALA A 126     -42.644  -9.072  57.158  1.00  0.69           H  
ATOM   2079 3HB  ALA A 126     -42.080  -7.383  57.198  1.00  0.69           H  
ATOM   2080  N   THR A 127     -40.525  -6.455  59.701  1.00  0.68           N  
ATOM   2081  CA  THR A 127     -39.417  -5.555  59.982  1.00  0.68           C  
ATOM   2082  C   THR A 127     -39.256  -5.260  61.478  1.00  0.68           C  
ATOM   2083  O   THR A 127     -38.428  -4.429  61.854  1.00  0.68           O  
ATOM   2084  CB  THR A 127     -39.551  -4.242  59.175  1.00  0.68           C  
ATOM   2085  OG1 THR A 127     -40.789  -3.612  59.493  1.00  0.68           O  
ATOM   2086  CG2 THR A 127     -39.507  -4.518  57.676  1.00  0.68           C  
ATOM   2087  H   THR A 127     -41.474  -6.160  59.940  1.00  0.68           H  
ATOM   2088  HA  THR A 127     -38.497  -6.037  59.654  1.00  0.68           H  
ATOM   2089  HB  THR A 127     -38.736  -3.574  59.457  1.00  0.68           H  
ATOM   2090  HG1 THR A 127     -40.664  -2.669  59.710  1.00  0.68           H  
ATOM   2091 1HG2 THR A 127     -39.600  -3.577  57.130  1.00  0.68           H  
ATOM   2092 2HG2 THR A 127     -38.561  -4.995  57.423  1.00  0.68           H  
ATOM   2093 3HG2 THR A 127     -40.330  -5.176  57.405  1.00  0.68           H  
ATOM   2094  N   SER A 128     -40.053  -5.917  62.328  1.00  0.68           N  
ATOM   2095  CA  SER A 128     -39.988  -5.678  63.773  1.00  0.68           C  
ATOM   2096  C   SER A 128     -38.893  -6.535  64.410  1.00  0.68           C  
ATOM   2097  O   SER A 128     -38.424  -7.505  63.810  1.00  0.68           O  
ATOM   2098  CB  SER A 128     -41.340  -5.906  64.422  1.00  0.68           C  
ATOM   2099  OG  SER A 128     -42.281  -4.952  63.966  1.00  0.68           O  
ATOM   2100  H   SER A 128     -40.699  -6.629  61.977  1.00  0.68           H  
ATOM   2101  HA  SER A 128     -39.724  -4.632  63.937  1.00  0.68           H  
ATOM   2102 1HB  SER A 128     -41.695  -6.912  64.186  1.00  0.68           H  
ATOM   2103 2HB  SER A 128     -41.239  -5.838  65.506  1.00  0.68           H  
ATOM   2104  HG  SER A 128     -42.507  -5.207  63.043  1.00  0.68           H  
ATOM   2105  N   GLY A 129     -38.469  -6.184  65.616  1.00  0.69           N  
ATOM   2106  CA  GLY A 129     -37.414  -6.964  66.248  1.00  0.69           C  
ATOM   2107  C   GLY A 129     -37.884  -8.385  66.610  1.00  0.69           C  
ATOM   2108  O   GLY A 129     -39.092  -8.629  66.732  1.00  0.69           O  
ATOM   2109  H   GLY A 129     -38.864  -5.363  66.075  1.00  0.69           H  
ATOM   2110 1HA  GLY A 129     -36.573  -6.977  65.567  1.00  0.69           H  
ATOM   2111 2HA  GLY A 129     -37.082  -6.456  67.154  1.00  0.69           H  
ATOM   2112  N   PRO A 130     -36.958  -9.348  66.763  1.00  0.69           N  
ATOM   2113  CA  PRO A 130     -37.237 -10.723  67.122  1.00  0.69           C  
ATOM   2114  C   PRO A 130     -38.027 -10.838  68.404  1.00  0.69           C  
ATOM   2115  O   PRO A 130     -37.706 -10.188  69.400  1.00  0.69           O  
ATOM   2116  CB  PRO A 130     -35.831 -11.299  67.324  1.00  0.69           C  
ATOM   2117  CG  PRO A 130     -34.948 -10.467  66.437  1.00  0.69           C  
ATOM   2118  CD  PRO A 130     -35.520  -9.073  66.519  1.00  0.69           C  
ATOM   2119  HA  PRO A 130     -37.759 -11.216  66.291  1.00  0.69           H  
ATOM   2120 1HB  PRO A 130     -35.552 -11.235  68.387  1.00  0.69           H  
ATOM   2121 2HB  PRO A 130     -35.824 -12.365  67.057  1.00  0.69           H  
ATOM   2122 1HG  PRO A 130     -33.905 -10.518  66.787  1.00  0.69           H  
ATOM   2123 2HG  PRO A 130     -34.962 -10.866  65.415  1.00  0.69           H  
ATOM   2124 1HD  PRO A 130     -35.077  -8.487  67.338  1.00  0.69           H  
ATOM   2125 2HD  PRO A 130     -35.340  -8.637  65.532  1.00  0.69           H  
ATOM   2126  N   GLY A 131     -39.046 -11.681  68.384  1.00  0.69           N  
ATOM   2127  CA  GLY A 131     -39.853 -11.935  69.568  1.00  0.69           C  
ATOM   2128  C   GLY A 131     -40.883 -10.852  69.871  1.00  0.69           C  
ATOM   2129  O   GLY A 131     -41.608 -10.970  70.856  1.00  0.69           O  
ATOM   2130  H   GLY A 131     -39.266 -12.170  67.529  1.00  0.69           H  
ATOM   2131 1HA  GLY A 131     -40.363 -12.889  69.446  1.00  0.69           H  
ATOM   2132 2HA  GLY A 131     -39.191 -12.044  70.425  1.00  0.69           H  
ATOM   2133  N   LEU A 132     -40.974  -9.817  69.034  1.00  0.69           N  
ATOM   2134  CA  LEU A 132     -41.887  -8.721  69.341  1.00  0.69           C  
ATOM   2135  C   LEU A 132     -43.219  -8.759  68.613  1.00  0.69           C  
ATOM   2136  O   LEU A 132     -43.328  -9.267  67.489  1.00  0.69           O  
ATOM   2137  CB  LEU A 132     -41.205  -7.417  69.014  1.00  0.69           C  
ATOM   2138  CG  LEU A 132     -39.893  -7.207  69.699  1.00  0.69           C  
ATOM   2139  CD1 LEU A 132     -39.381  -5.981  69.236  1.00  0.69           C  
ATOM   2140  CD2 LEU A 132     -40.053  -7.193  71.206  1.00  0.69           C  
ATOM   2141  H   LEU A 132     -40.360  -9.733  68.221  1.00  0.69           H  
ATOM   2142  HA  LEU A 132     -42.091  -8.744  70.412  1.00  0.69           H  
ATOM   2143 1HB  LEU A 132     -41.029  -7.376  67.940  1.00  0.69           H  
ATOM   2144 2HB  LEU A 132     -41.859  -6.608  69.285  1.00  0.69           H  
ATOM   2145  HG  LEU A 132     -39.203  -8.000  69.415  1.00  0.69           H  
ATOM   2146 1HD1 LEU A 132     -38.421  -5.816  69.693  1.00  0.69           H  
ATOM   2147 2HD1 LEU A 132     -39.283  -6.007  68.172  1.00  0.69           H  
ATOM   2148 3HD1 LEU A 132     -40.089  -5.216  69.514  1.00  0.69           H  
ATOM   2149 1HD2 LEU A 132     -39.087  -7.027  71.677  1.00  0.69           H  
ATOM   2150 2HD2 LEU A 132     -40.729  -6.408  71.489  1.00  0.69           H  
ATOM   2151 3HD2 LEU A 132     -40.461  -8.151  71.534  1.00  0.69           H  
ATOM   2152  N   SER A 133     -44.224  -8.162  69.250  1.00  0.69           N  
ATOM   2153  CA  SER A 133     -45.566  -8.045  68.676  1.00  0.69           C  
ATOM   2154  C   SER A 133     -46.386  -6.888  69.255  1.00  0.69           C  
ATOM   2155  O   SER A 133     -46.132  -6.395  70.346  1.00  0.69           O  
ATOM   2156  CB  SER A 133     -46.352  -9.318  68.933  1.00  0.69           C  
ATOM   2157  OG  SER A 133     -46.693  -9.453  70.312  1.00  0.69           O  
ATOM   2158  H   SER A 133     -44.028  -7.812  70.194  1.00  0.69           H  
ATOM   2159  HA  SER A 133     -45.464  -7.888  67.600  1.00  0.69           H  
ATOM   2160 1HB  SER A 133     -47.257  -9.317  68.330  1.00  0.69           H  
ATOM   2161 2HB  SER A 133     -45.755 -10.174  68.622  1.00  0.69           H  
ATOM   2162  HG  SER A 133     -45.856  -9.354  70.856  1.00  0.69           H  
ATOM   2163  N   LEU A 134     -47.481  -6.560  68.589  1.00  0.70           N  
ATOM   2164  CA  LEU A 134     -48.411  -5.545  69.082  1.00  0.70           C  
ATOM   2165  C   LEU A 134     -49.032  -5.911  70.443  1.00  0.70           C  
ATOM   2166  O   LEU A 134     -49.480  -5.049  71.208  1.00  0.70           O  
ATOM   2167  CB  LEU A 134     -49.507  -5.351  68.040  1.00  0.70           C  
ATOM   2168  CG  LEU A 134     -49.081  -4.687  66.782  1.00  0.70           C  
ATOM   2169  CD1 LEU A 134     -50.239  -4.696  65.812  1.00  0.70           C  
ATOM   2170  CD2 LEU A 134     -48.642  -3.273  67.108  1.00  0.70           C  
ATOM   2171  H   LEU A 134     -47.662  -7.000  67.696  1.00  0.70           H  
ATOM   2172  HA  LEU A 134     -47.865  -4.609  69.193  1.00  0.70           H  
ATOM   2173 1HB  LEU A 134     -49.897  -6.328  67.770  1.00  0.70           H  
ATOM   2174 2HB  LEU A 134     -50.307  -4.784  68.446  1.00  0.70           H  
ATOM   2175  HG  LEU A 134     -48.257  -5.230  66.338  1.00  0.70           H  
ATOM   2176 1HD1 LEU A 134     -49.957  -4.216  64.896  1.00  0.70           H  
ATOM   2177 2HD1 LEU A 134     -50.534  -5.722  65.605  1.00  0.70           H  
ATOM   2178 3HD1 LEU A 134     -51.081  -4.155  66.256  1.00  0.70           H  
ATOM   2179 1HD2 LEU A 134     -48.336  -2.778  66.202  1.00  0.70           H  
ATOM   2180 2HD2 LEU A 134     -49.479  -2.729  67.555  1.00  0.70           H  
ATOM   2181 3HD2 LEU A 134     -47.808  -3.297  67.808  1.00  0.70           H  
ATOM   2182  N   SER A 135     -49.096  -7.209  70.727  1.00  0.70           N  
ATOM   2183  CA  SER A 135     -49.677  -7.712  71.960  1.00  0.70           C  
ATOM   2184  C   SER A 135     -48.707  -7.664  73.149  1.00  0.70           C  
ATOM   2185  O   SER A 135     -49.096  -7.984  74.275  1.00  0.70           O  
ATOM   2186  CB  SER A 135     -50.173  -9.132  71.756  1.00  0.70           C  
ATOM   2187  OG  SER A 135     -49.115 -10.062  71.602  1.00  0.70           O  
ATOM   2188  H   SER A 135     -48.704  -7.874  70.073  1.00  0.70           H  
ATOM   2189  HA  SER A 135     -50.534  -7.084  72.206  1.00  0.70           H  
ATOM   2190 1HB  SER A 135     -50.797  -9.425  72.599  1.00  0.70           H  
ATOM   2191 2HB  SER A 135     -50.801  -9.155  70.867  1.00  0.70           H  
ATOM   2192  HG  SER A 135     -48.406  -9.646  71.066  1.00  0.70           H  
ATOM   2193  N   ASP A 136     -47.437  -7.313  72.909  1.00  0.71           N  
ATOM   2194  CA  ASP A 136     -46.452  -7.328  73.985  1.00  0.71           C  
ATOM   2195  C   ASP A 136     -46.890  -6.433  75.115  1.00  0.71           C  
ATOM   2196  O   ASP A 136     -47.327  -5.305  74.894  1.00  0.71           O  
ATOM   2197  CB  ASP A 136     -45.093  -6.858  73.485  1.00  0.71           C  
ATOM   2198  CG  ASP A 136     -44.476  -7.826  72.550  1.00  0.71           C  
ATOM   2199  OD1 ASP A 136     -44.968  -8.935  72.422  1.00  0.71           O  
ATOM   2200  OD2 ASP A 136     -43.541  -7.449  71.897  1.00  0.71           O  
ATOM   2201  H   ASP A 136     -47.142  -7.029  71.975  1.00  0.71           H  
ATOM   2202  HA  ASP A 136     -46.363  -8.346  74.363  1.00  0.71           H  
ATOM   2203 1HB  ASP A 136     -45.216  -5.905  72.963  1.00  0.71           H  
ATOM   2204 2HB  ASP A 136     -44.425  -6.688  74.335  1.00  0.71           H  
ATOM   2205  N   VAL A 137     -46.716  -6.918  76.338  1.00  0.73           N  
ATOM   2206  CA  VAL A 137     -47.124  -6.167  77.514  1.00  0.73           C  
ATOM   2207  C   VAL A 137     -45.964  -5.411  78.144  1.00  0.73           C  
ATOM   2208  O   VAL A 137     -44.929  -5.993  78.478  1.00  0.73           O  
ATOM   2209  CB  VAL A 137     -47.768  -7.121  78.504  1.00  0.73           C  
ATOM   2210  CG1 VAL A 137     -48.137  -6.402  79.674  1.00  0.73           C  
ATOM   2211  CG2 VAL A 137     -48.995  -7.744  77.864  1.00  0.73           C  
ATOM   2212  H   VAL A 137     -46.331  -7.845  76.449  1.00  0.73           H  
ATOM   2213  HA  VAL A 137     -47.877  -5.441  77.214  1.00  0.73           H  
ATOM   2214  HB  VAL A 137     -47.059  -7.897  78.785  1.00  0.73           H  
ATOM   2215 1HG1 VAL A 137     -48.605  -7.074  80.389  1.00  0.73           H  
ATOM   2216 2HG1 VAL A 137     -47.244  -5.959  80.113  1.00  0.73           H  
ATOM   2217 3HG1 VAL A 137     -48.838  -5.623  79.378  1.00  0.73           H  
ATOM   2218 1HG2 VAL A 137     -49.467  -8.426  78.568  1.00  0.73           H  
ATOM   2219 2HG2 VAL A 137     -49.694  -6.957  77.596  1.00  0.73           H  
ATOM   2220 3HG2 VAL A 137     -48.707  -8.293  76.965  1.00  0.73           H  
ATOM   2221  N   ILE A 138     -46.142  -4.092  78.239  1.00  0.76           N  
ATOM   2222  CA  ILE A 138     -45.112  -3.155  78.666  1.00  0.76           C  
ATOM   2223  C   ILE A 138     -45.542  -2.254  79.838  1.00  0.76           C  
ATOM   2224  O   ILE A 138     -46.673  -1.755  79.867  1.00  0.76           O  
ATOM   2225  CB  ILE A 138     -44.717  -2.309  77.455  1.00  0.76           C  
ATOM   2226  CG1 ILE A 138     -44.240  -3.281  76.326  1.00  0.76           C  
ATOM   2227  CG2 ILE A 138     -43.623  -1.349  77.839  1.00  0.76           C  
ATOM   2228  CD1 ILE A 138     -43.996  -2.654  75.028  1.00  0.76           C  
ATOM   2229  H   ILE A 138     -47.040  -3.706  77.957  1.00  0.76           H  
ATOM   2230  HA  ILE A 138     -44.242  -3.727  78.985  1.00  0.76           H  
ATOM   2231  HB  ILE A 138     -45.588  -1.761  77.083  1.00  0.76           H  
ATOM   2232 1HG1 ILE A 138     -43.349  -3.793  76.661  1.00  0.76           H  
ATOM   2233 2HG1 ILE A 138     -45.010  -4.011  76.138  1.00  0.76           H  
ATOM   2234 1HG2 ILE A 138     -43.344  -0.790  77.003  1.00  0.76           H  
ATOM   2235 2HG2 ILE A 138     -43.963  -0.671  78.618  1.00  0.76           H  
ATOM   2236 3HG2 ILE A 138     -42.775  -1.904  78.192  1.00  0.76           H  
ATOM   2237 1HD1 ILE A 138     -43.689  -3.410  74.307  1.00  0.76           H  
ATOM   2238 2HD1 ILE A 138     -44.909  -2.174  74.687  1.00  0.76           H  
ATOM   2239 3HD1 ILE A 138     -43.217  -1.937  75.144  1.00  0.76           H  
ATOM   2240  N   THR A 139     -44.659  -2.064  80.827  1.00  0.79           N  
ATOM   2241  CA  THR A 139     -45.029  -1.227  81.969  1.00  0.79           C  
ATOM   2242  C   THR A 139     -44.363   0.168  81.870  1.00  0.79           C  
ATOM   2243  O   THR A 139     -43.163   0.307  81.583  1.00  0.79           O  
ATOM   2244  CB  THR A 139     -44.689  -1.907  83.318  1.00  0.79           C  
ATOM   2245  OG1 THR A 139     -45.350  -3.190  83.403  1.00  0.79           O  
ATOM   2246  CG2 THR A 139     -45.291  -1.081  84.450  1.00  0.79           C  
ATOM   2247  H   THR A 139     -43.731  -2.477  80.778  1.00  0.79           H  
ATOM   2248  HA  THR A 139     -46.099  -1.074  81.948  1.00  0.79           H  
ATOM   2249  HB  THR A 139     -43.614  -2.009  83.423  1.00  0.79           H  
ATOM   2250  HG1 THR A 139     -46.229  -3.061  83.737  1.00  0.79           H  
ATOM   2251 1HG2 THR A 139     -45.071  -1.557  85.404  1.00  0.79           H  
ATOM   2252 2HG2 THR A 139     -44.914  -0.100  84.444  1.00  0.79           H  
ATOM   2253 3HG2 THR A 139     -46.362  -1.032  84.316  1.00  0.79           H  
ATOM   2254  N   THR A 140     -45.181   1.198  82.092  1.00  0.82           N  
ATOM   2255  CA  THR A 140     -44.782   2.604  81.996  1.00  0.82           C  
ATOM   2256  C   THR A 140     -45.442   3.528  82.996  1.00  0.82           C  
ATOM   2257  O   THR A 140     -46.545   3.276  83.467  1.00  0.82           O  
ATOM   2258  CB  THR A 140     -45.094   3.179  80.596  1.00  0.82           C  
ATOM   2259  OG1 THR A 140     -44.670   4.570  80.552  1.00  0.82           O  
ATOM   2260  CG2 THR A 140     -46.579   3.083  80.284  1.00  0.82           C  
ATOM   2261  H   THR A 140     -46.148   0.976  82.332  1.00  0.82           H  
ATOM   2262  HA  THR A 140     -43.706   2.657  82.152  1.00  0.82           H  
ATOM   2263  HB  THR A 140     -44.533   2.618  79.847  1.00  0.82           H  
ATOM   2264  HG1 THR A 140     -45.301   5.143  81.113  1.00  0.82           H  
ATOM   2265 1HG2 THR A 140     -46.773   3.497  79.295  1.00  0.82           H  
ATOM   2266 2HG2 THR A 140     -46.899   2.038  80.313  1.00  0.82           H  
ATOM   2267 3HG2 THR A 140     -47.125   3.652  81.032  1.00  0.82           H  
ATOM   2268  N   VAL A 141     -44.768   4.624  83.321  1.00  0.86           N  
ATOM   2269  CA  VAL A 141     -45.439   5.639  84.116  1.00  0.86           C  
ATOM   2270  C   VAL A 141     -46.598   6.136  83.303  1.00  0.86           C  
ATOM   2271  O   VAL A 141     -46.468   6.250  82.076  1.00  0.86           O  
ATOM   2272  CB  VAL A 141     -44.529   6.790  84.562  1.00  0.86           C  
ATOM   2273  CG1 VAL A 141     -45.363   7.931  85.180  1.00  0.86           C  
ATOM   2274  CG2 VAL A 141     -43.633   6.269  85.634  1.00  0.86           C  
ATOM   2275  H   VAL A 141     -43.833   4.774  82.965  1.00  0.86           H  
ATOM   2276  HA  VAL A 141     -45.809   5.187  85.024  1.00  0.86           H  
ATOM   2277  HB  VAL A 141     -43.963   7.167  83.728  1.00  0.86           H  
ATOM   2278 1HG1 VAL A 141     -44.720   8.727  85.520  1.00  0.86           H  
ATOM   2279 2HG1 VAL A 141     -46.054   8.330  84.448  1.00  0.86           H  
ATOM   2280 3HG1 VAL A 141     -45.925   7.553  86.017  1.00  0.86           H  
ATOM   2281 1HG2 VAL A 141     -42.996   7.043  85.992  1.00  0.86           H  
ATOM   2282 2HG2 VAL A 141     -44.245   5.898  86.458  1.00  0.86           H  
ATOM   2283 3HG2 VAL A 141     -43.042   5.475  85.245  1.00  0.86           H  
ATOM   2284  N   ASN A 142     -47.745   6.276  83.977  1.00  0.89           N  
ATOM   2285  CA  ASN A 142     -49.006   6.719  83.403  1.00  0.89           C  
ATOM   2286  C   ASN A 142     -49.058   8.250  83.351  1.00  0.89           C  
ATOM   2287  O   ASN A 142     -49.184   8.880  84.405  1.00  0.89           O  
ATOM   2288  CB  ASN A 142     -50.152   6.205  84.242  1.00  0.89           C  
ATOM   2289  CG  ASN A 142     -51.511   6.529  83.686  1.00  0.89           C  
ATOM   2290  OD1 ASN A 142     -51.796   7.560  83.037  1.00  0.89           O  
ATOM   2291  ND2 ASN A 142     -52.395   5.626  83.935  1.00  0.89           N  
ATOM   2292  H   ASN A 142     -47.711   6.097  84.983  1.00  0.89           H  
ATOM   2293  HA  ASN A 142     -49.106   6.287  82.420  1.00  0.89           H  
ATOM   2294 1HB  ASN A 142     -50.063   5.124  84.348  1.00  0.89           H  
ATOM   2295 2HB  ASN A 142     -50.074   6.621  85.246  1.00  0.89           H  
ATOM   2296 1HD2 ASN A 142     -53.329   5.741  83.609  1.00  0.89           H  
ATOM   2297 2HD2 ASN A 142     -52.145   4.811  84.462  1.00  0.89           H  
ATOM   2298  N   PRO A 143     -49.003   8.887  82.163  1.00  0.92           N  
ATOM   2299  CA  PRO A 143     -48.982  10.326  81.994  1.00  0.92           C  
```
