## Supplementary material for "Phylogenetic and protein structure analyses provide insight into the evolution and diversification of the CD36 domain ‘apex’ among scavenger receptor class B proteins across Eukarya": Supplementary_File10_rosettafold.txt (part 149 of 221)

```
ATOM   2300  C   PRO A 143     -50.171  11.060  82.593  1.00  0.92           C  
ATOM   2301  O   PRO A 143     -50.052  12.235  82.928  1.00  0.92           O  
ATOM   2302  CB  PRO A 143     -48.992  10.476  80.477  1.00  0.92           C  
ATOM   2303  CG  PRO A 143     -48.422   9.206  79.946  1.00  0.92           C  
ATOM   2304  CD  PRO A 143     -48.912   8.142  80.883  1.00  0.92           C  
ATOM   2305  HA  PRO A 143     -48.075  10.724  82.418  1.00  0.92           H  
ATOM   2306 1HB  PRO A 143     -50.009  10.702  80.131  1.00  0.92           H  
ATOM   2307 2HB  PRO A 143     -48.360  11.320  80.207  1.00  0.92           H  
ATOM   2308 1HG  PRO A 143     -48.745   9.043  78.909  1.00  0.92           H  
ATOM   2309 2HG  PRO A 143     -47.330   9.269  79.927  1.00  0.92           H  
ATOM   2310 1HD  PRO A 143     -49.902   7.752  80.584  1.00  0.92           H  
ATOM   2311 2HD  PRO A 143     -48.146   7.379  80.889  1.00  0.92           H  
ATOM   2312  N   VAL A 144     -51.304  10.397  82.773  1.00  0.95           N  
ATOM   2313  CA  VAL A 144     -52.441  11.121  83.316  1.00  0.95           C  
ATOM   2314  C   VAL A 144     -52.393  11.127  84.827  1.00  0.95           C  
ATOM   2315  O   VAL A 144     -52.705  12.135  85.467  1.00  0.95           O  
ATOM   2316  CB  VAL A 144     -53.753  10.656  82.728  1.00  0.95           C  
ATOM   2317  CG1 VAL A 144     -54.842  11.340  83.430  1.00  0.95           C  
ATOM   2318  CG2 VAL A 144     -53.747  11.079  81.260  1.00  0.95           C  
ATOM   2319  H   VAL A 144     -51.392   9.405  82.562  1.00  0.95           H  
ATOM   2320  HA  VAL A 144     -52.356  12.159  82.989  1.00  0.95           H  
ATOM   2321  HB  VAL A 144     -53.885   9.574  82.838  1.00  0.95           H  
ATOM   2322 1HG1 VAL A 144     -55.790  11.052  82.985  1.00  0.95           H  
ATOM   2323 2HG1 VAL A 144     -54.809  11.069  84.480  1.00  0.95           H  
ATOM   2324 3HG1 VAL A 144     -54.705  12.393  83.332  1.00  0.95           H  
ATOM   2325 1HG2 VAL A 144     -54.677  10.838  80.798  1.00  0.95           H  
ATOM   2326 2HG2 VAL A 144     -53.605  12.158  81.207  1.00  0.95           H  
ATOM   2327 3HG2 VAL A 144     -52.931  10.582  80.737  1.00  0.95           H  
ATOM   2328  N   TYR A 145     -51.987  10.008  85.415  1.00  0.97           N  
ATOM   2329  CA  TYR A 145     -51.781   9.969  86.857  1.00  0.97           C  
ATOM   2330  C   TYR A 145     -50.804  11.103  87.142  1.00  0.97           C  
ATOM   2331  O   TYR A 145     -50.955  11.876  88.093  1.00  0.97           O  
ATOM   2332  CB  TYR A 145     -51.120   8.682  87.321  1.00  0.97           C  
ATOM   2333  CG  TYR A 145     -50.936   8.540  88.812  1.00  0.97           C  
ATOM   2334  CD1 TYR A 145     -51.803   7.769  89.542  1.00  0.97           C  
ATOM   2335  CD2 TYR A 145     -49.905   9.205  89.457  1.00  0.97           C  
ATOM   2336  CE1 TYR A 145     -51.635   7.627  90.901  1.00  0.97           C  
ATOM   2337  CE2 TYR A 145     -49.747   9.066  90.813  1.00  0.97           C  
ATOM   2338  CZ  TYR A 145     -50.606   8.275  91.530  1.00  0.97           C  
ATOM   2339  OH  TYR A 145     -50.446   8.133  92.875  1.00  0.97           O  
ATOM   2340  H   TYR A 145     -51.767   9.197  84.849  1.00  0.97           H  
ATOM   2341  HA  TYR A 145     -52.718  10.159  87.382  1.00  0.97           H  
ATOM   2342 1HB  TYR A 145     -51.699   7.827  86.972  1.00  0.97           H  
ATOM   2343 2HB  TYR A 145     -50.136   8.598  86.860  1.00  0.97           H  
ATOM   2344  HD1 TYR A 145     -52.610   7.243  89.042  1.00  0.97           H  
ATOM   2345  HD2 TYR A 145     -49.216   9.830  88.888  1.00  0.97           H  
ATOM   2346  HE1 TYR A 145     -52.318   6.996  91.470  1.00  0.97           H  
ATOM   2347  HE2 TYR A 145     -48.937   9.583  91.317  1.00  0.97           H  
ATOM   2348  HH  TYR A 145     -51.128   7.548  93.223  1.00  0.97           H  
ATOM   2349  N   MET A 146     -49.742  11.157  86.314  1.00  1.01           N  
ATOM   2350  CA  MET A 146     -48.718  12.157  86.494  1.00  1.01           C  
ATOM   2351  C   MET A 146     -49.263  13.588  86.288  1.00  1.01           C  
ATOM   2352  O   MET A 146     -48.852  14.497  87.009  1.00  1.01           O  
ATOM   2353  CB  MET A 146     -47.531  11.856  85.594  1.00  1.01           C  
ATOM   2354  CG  MET A 146     -46.318  12.633  86.014  1.00  1.01           C  
ATOM   2355  SD  MET A 146     -45.765  12.105  87.659  1.00  1.01           S  
ATOM   2356  CE  MET A 146     -45.258  13.668  88.377  1.00  1.01           C  
ATOM   2357  H   MET A 146     -49.647  10.474  85.560  1.00  1.01           H  
ATOM   2358  HA  MET A 146     -48.368  12.084  87.516  1.00  1.01           H  
ATOM   2359 1HB  MET A 146     -47.298  10.789  85.623  1.00  1.01           H  
ATOM   2360 2HB  MET A 146     -47.782  12.111  84.569  1.00  1.01           H  
ATOM   2361 1HG  MET A 146     -45.505  12.472  85.305  1.00  1.01           H  
ATOM   2362 2HG  MET A 146     -46.545  13.697  86.048  1.00  1.01           H  
ATOM   2363 1HE  MET A 146     -44.914  13.502  89.395  1.00  1.01           H  
ATOM   2364 2HE  MET A 146     -44.457  14.103  87.778  1.00  1.01           H  
ATOM   2365 3HE  MET A 146     -46.102  14.351  88.402  1.00  1.01           H  
ATOM   2366  N   THR A 147     -50.226  13.800  85.373  1.00  1.04           N  
ATOM   2367  CA  THR A 147     -50.823  15.135  85.223  1.00  1.04           C  
ATOM   2368  C   THR A 147     -51.499  15.549  86.524  1.00  1.04           C  
ATOM   2369  O   THR A 147     -51.321  16.680  86.996  1.00  1.04           O  
ATOM   2370  CB  THR A 147     -51.866  15.200  84.086  1.00  1.04           C  
ATOM   2371  OG1 THR A 147     -51.229  14.948  82.846  1.00  1.04           O  
ATOM   2372  CG2 THR A 147     -52.542  16.574  84.055  1.00  1.04           C  
ATOM   2373  H   THR A 147     -50.517  13.051  84.747  1.00  1.04           H  
ATOM   2374  HA  THR A 147     -50.031  15.848  85.004  1.00  1.04           H  
ATOM   2375  HB  THR A 147     -52.621  14.432  84.249  1.00  1.04           H  
ATOM   2376  HG1 THR A 147     -51.889  14.680  82.175  1.00  1.04           H  
ATOM   2377 1HG2 THR A 147     -53.273  16.604  83.251  1.00  1.04           H  
ATOM   2378 2HG2 THR A 147     -53.042  16.750  85.007  1.00  1.04           H  
ATOM   2379 3HG2 THR A 147     -51.793  17.344  83.888  1.00  1.04           H  
ATOM   2380  N   VAL A 148     -52.241  14.619  87.122  1.00  1.08           N  
ATOM   2381  CA  VAL A 148     -52.907  14.869  88.394  1.00  1.08           C  
ATOM   2382  C   VAL A 148     -51.881  15.170  89.478  1.00  1.08           C  
ATOM   2383  O   VAL A 148     -52.059  16.097  90.274  1.00  1.08           O  
ATOM   2384  CB  VAL A 148     -53.763  13.665  88.814  1.00  1.08           C  
ATOM   2385  CG1 VAL A 148     -54.259  13.860  90.241  1.00  1.08           C  
ATOM   2386  CG2 VAL A 148     -54.925  13.519  87.840  1.00  1.08           C  
ATOM   2387  H   VAL A 148     -52.345  13.710  86.662  1.00  1.08           H  
ATOM   2388  HA  VAL A 148     -53.560  15.734  88.277  1.00  1.08           H  
ATOM   2389  HB  VAL A 148     -53.160  12.762  88.793  1.00  1.08           H  
ATOM   2390 1HG1 VAL A 148     -54.858  13.005  90.536  1.00  1.08           H  
ATOM   2391 2HG1 VAL A 148     -53.404  13.952  90.914  1.00  1.08           H  
ATOM   2392 3HG1 VAL A 148     -54.854  14.759  90.296  1.00  1.08           H  
ATOM   2393 1HG2 VAL A 148     -55.529  12.670  88.114  1.00  1.08           H  
ATOM   2394 2HG2 VAL A 148     -55.532  14.419  87.863  1.00  1.08           H  
ATOM   2395 3HG2 VAL A 148     -54.530  13.366  86.834  1.00  1.08           H  
ATOM   2396  N   SER A 149     -50.798  14.396  89.499  1.00  1.12           N  
ATOM   2397  CA  SER A 149     -49.749  14.605  90.476  1.00  1.12           C  
ATOM   2398  C   SER A 149     -49.135  15.997  90.316  1.00  1.12           C  
ATOM   2399  O   SER A 149     -48.934  16.699  91.306  1.00  1.12           O  
ATOM   2400  CB  SER A 149     -48.684  13.561  90.293  1.00  1.12           C  
ATOM   2401  OG  SER A 149     -49.187  12.285  90.547  1.00  1.12           O  
ATOM   2402  H   SER A 149     -50.720  13.627  88.833  1.00  1.12           H  
ATOM   2403  HA  SER A 149     -50.176  14.521  91.475  1.00  1.12           H  
ATOM   2404 1HB  SER A 149     -48.307  13.608  89.288  1.00  1.12           H  
ATOM   2405 2HB  SER A 149     -47.847  13.773  90.951  1.00  1.12           H  
ATOM   2406  HG  SER A 149     -49.790  12.088  89.795  1.00  1.12           H  
ATOM   2407  N   LYS A 150     -48.897  16.438  89.072  1.00  1.19           N  
ATOM   2408  CA  LYS A 150     -48.328  17.769  88.879  1.00  1.19           C  
ATOM   2409  C   LYS A 150     -49.316  18.835  89.342  1.00  1.19           C  
ATOM   2410  O   LYS A 150     -48.919  19.823  89.963  1.00  1.19           O  
ATOM   2411  CB  LYS A 150     -47.890  18.018  87.432  1.00  1.19           C  
ATOM   2412  CG  LYS A 150     -46.636  17.238  87.017  1.00  1.19           C  
ATOM   2413  CD  LYS A 150     -46.175  17.592  85.608  1.00  1.19           C  
ATOM   2414  CE  LYS A 150     -45.317  18.885  85.584  1.00  1.19           C  
ATOM   2415  NZ  LYS A 150     -46.113  20.101  85.936  1.00  1.19           N  
ATOM   2416  H   LYS A 150     -49.071  15.830  88.274  1.00  1.19           H  
ATOM   2417  HA  LYS A 150     -47.437  17.846  89.501  1.00  1.19           H  
ATOM   2418 1HB  LYS A 150     -48.701  17.726  86.758  1.00  1.19           H  
ATOM   2419 2HB  LYS A 150     -47.700  19.079  87.281  1.00  1.19           H  
ATOM   2420 1HG  LYS A 150     -45.830  17.430  87.725  1.00  1.19           H  
ATOM   2421 2HG  LYS A 150     -46.866  16.176  87.041  1.00  1.19           H  
ATOM   2422 1HD  LYS A 150     -45.581  16.765  85.215  1.00  1.19           H  
ATOM   2423 2HD  LYS A 150     -47.050  17.731  84.972  1.00  1.19           H  
ATOM   2424 1HE  LYS A 150     -44.504  18.778  86.301  1.00  1.19           H  
ATOM   2425 2HE  LYS A 150     -44.894  19.016  84.588  1.00  1.19           H  
ATOM   2426 1HZ  LYS A 150     -45.532  20.955  85.934  1.00  1.19           H  
ATOM   2427 2HZ  LYS A 150     -46.860  20.222  85.278  1.00  1.19           H  
ATOM   2428 3HZ  LYS A 150     -46.496  19.996  86.857  1.00  1.19           H  
ATOM   2429  N   PHE A 151     -50.608  18.624  89.090  1.00  1.28           N  
ATOM   2430  CA  PHE A 151     -51.616  19.562  89.565  1.00  1.28           C  
ATOM   2431  C   PHE A 151     -51.474  19.711  91.077  1.00  1.28           C  
ATOM   2432  O   PHE A 151     -51.508  20.811  91.614  1.00  1.28           O  
ATOM   2433  CB  PHE A 151     -53.029  19.118  89.196  1.00  1.28           C  
ATOM   2434  CG  PHE A 151     -54.107  20.034  89.707  1.00  1.28           C  
ATOM   2435  CD1 PHE A 151     -54.395  21.234  89.061  1.00  1.28           C  
ATOM   2436  CD2 PHE A 151     -54.840  19.693  90.834  1.00  1.28           C  
ATOM   2437  CE1 PHE A 151     -55.388  22.066  89.537  1.00  1.28           C  
ATOM   2438  CE2 PHE A 151     -55.827  20.521  91.304  1.00  1.28           C  
ATOM   2439  CZ  PHE A 151     -56.105  21.709  90.657  1.00  1.28           C  
ATOM   2440  H   PHE A 151     -50.894  17.807  88.547  1.00  1.28           H  
ATOM   2441  HA  PHE A 151     -51.434  20.530  89.101  1.00  1.28           H  
ATOM   2442 1HB  PHE A 151     -53.108  19.051  88.114  1.00  1.28           H  
ATOM   2443 2HB  PHE A 151     -53.218  18.130  89.593  1.00  1.28           H  
ATOM   2444  HD1 PHE A 151     -53.827  21.516  88.171  1.00  1.28           H  
ATOM   2445  HD2 PHE A 151     -54.623  18.752  91.348  1.00  1.28           H  
ATOM   2446  HE1 PHE A 151     -55.601  23.007  89.026  1.00  1.28           H  
ATOM   2447  HE2 PHE A 151     -56.392  20.238  92.186  1.00  1.28           H  
ATOM   2448  HZ  PHE A 151     -56.888  22.364  91.030  1.00  1.28           H  
ATOM   2449  N   LEU A 152     -51.346  18.599  91.790  1.00  1.42           N  
ATOM   2450  CA  LEU A 152     -51.178  18.709  93.229  1.00  1.42           C  
ATOM   2451  C   LEU A 152     -49.851  19.417  93.615  1.00  1.42           C  
ATOM   2452  O   LEU A 152     -49.829  20.269  94.505  1.00  1.42           O  
ATOM   2453  CB  LEU A 152     -51.194  17.309  93.853  1.00  1.42           C  
ATOM   2454  CG  LEU A 152     -52.526  16.544  93.804  1.00  1.42           C  
ATOM   2455  CD1 LEU A 152     -52.253  15.100  94.275  1.00  1.42           C  
ATOM   2456  CD2 LEU A 152     -53.584  17.276  94.682  1.00  1.42           C  
ATOM   2457  H   LEU A 152     -51.358  17.688  91.325  1.00  1.42           H  
ATOM   2458  HA  LEU A 152     -52.010  19.281  93.618  1.00  1.42           H  
ATOM   2459 1HB  LEU A 152     -50.450  16.700  93.341  1.00  1.42           H  
ATOM   2460 2HB  LEU A 152     -50.896  17.394  94.896  1.00  1.42           H  
ATOM   2461  HG  LEU A 152     -52.889  16.496  92.772  1.00  1.42           H  
ATOM   2462 1HD1 LEU A 152     -53.148  14.518  94.241  1.00  1.42           H  
ATOM   2463 2HD1 LEU A 152     -51.512  14.649  93.617  1.00  1.42           H  
ATOM   2464 3HD1 LEU A 152     -51.870  15.102  95.279  1.00  1.42           H  
ATOM   2465 1HD2 LEU A 152     -54.527  16.738  94.652  1.00  1.42           H  
ATOM   2466 2HD2 LEU A 152     -53.238  17.333  95.709  1.00  1.42           H  
ATOM   2467 3HD2 LEU A 152     -53.735  18.286  94.298  1.00  1.42           H  
ATOM   2468  N   ASP A 153     -48.750  19.115  92.906  1.00  1.62           N  
ATOM   2469  CA  ASP A 153     -47.433  19.702  93.220  1.00  1.62           C  
ATOM   2470  C   ASP A 153     -47.366  21.212  93.082  1.00  1.62           C  
ATOM   2471  O   ASP A 153     -46.700  21.883  93.871  1.00  1.62           O  
ATOM   2472  CB  ASP A 153     -46.336  19.123  92.330  1.00  1.62           C  
ATOM   2473  CG  ASP A 153     -45.981  17.722  92.670  1.00  1.62           C  
ATOM   2474  OD1 ASP A 153     -46.353  17.287  93.740  1.00  1.62           O  
ATOM   2475  OD2 ASP A 153     -45.333  17.080  91.872  1.00  1.62           O  
ATOM   2476  H   ASP A 153     -48.822  18.420  92.164  1.00  1.62           H  
ATOM   2477  HA  ASP A 153     -47.201  19.455  94.255  1.00  1.62           H  
ATOM   2478 1HB  ASP A 153     -46.664  19.164  91.297  1.00  1.62           H  
ATOM   2479 2HB  ASP A 153     -45.441  19.742  92.409  1.00  1.62           H  
ATOM   2480  N   ILE A 154     -48.056  21.758  92.088  1.00  1.89           N  
ATOM   2481  CA  ILE A 154     -48.037  23.200  91.881  1.00  1.89           C  
ATOM   2482  C   ILE A 154     -48.745  23.992  92.973  1.00  1.89           C  
ATOM   2483  O   ILE A 154     -48.602  25.209  93.008  1.00  1.89           O  
ATOM   2484  CB  ILE A 154     -48.617  23.613  90.506  1.00  1.89           C  
ATOM   2485  CG1 ILE A 154     -50.070  23.197  90.416  1.00  1.89           C  
ATOM   2486  CG2 ILE A 154     -47.797  23.006  89.379  1.00  1.89           C  
ATOM   2487  CD1 ILE A 154     -50.844  23.741  89.234  1.00  1.89           C  
ATOM   2488  H   ILE A 154     -48.575  21.148  91.452  1.00  1.89           H  
ATOM   2489  HA  ILE A 154     -46.994  23.511  91.886  1.00  1.89           H  
ATOM   2490  HB  ILE A 154     -48.588  24.696  90.420  1.00  1.89           H  
ATOM   2491 1HG1 ILE A 154     -50.074  22.135  90.341  1.00  1.89           H  
ATOM   2492 2HG1 ILE A 154     -50.583  23.481  91.329  1.00  1.89           H  
ATOM   2493 1HG2 ILE A 154     -48.208  23.317  88.420  1.00  1.89           H  
ATOM   2494 2HG2 ILE A 154     -46.761  23.345  89.454  1.00  1.89           H  
ATOM   2495 3HG2 ILE A 154     -47.823  21.929  89.447  1.00  1.89           H  
ATOM   2496 1HD1 ILE A 154     -51.863  23.351  89.265  1.00  1.89           H  
ATOM   2497 2HD1 ILE A 154     -50.874  24.826  89.274  1.00  1.89           H  
ATOM   2498 3HD1 ILE A 154     -50.365  23.428  88.309  1.00  1.89           H  
ATOM   2499  N   LEU A 155     -49.499  23.336  93.861  1.00  2.20           N  
ATOM   2500  CA  LEU A 155     -50.230  24.057  94.891  1.00  2.20           C  
ATOM   2501  C   LEU A 155     -49.277  24.465  96.040  1.00  2.20           C  
ATOM   2502  O   LEU A 155     -48.798  23.602  96.778  1.00  2.20           O  
ATOM   2503  CB  LEU A 155     -51.315  23.110  95.441  1.00  2.20           C  
ATOM   2504  CG  LEU A 155     -52.292  22.555  94.385  1.00  2.20           C  
ATOM   2505  CD1 LEU A 155     -53.138  21.516  94.988  1.00  2.20           C  
ATOM   2506  CD2 LEU A 155     -53.138  23.638  93.837  1.00  2.20           C  
ATOM   2507  H   LEU A 155     -49.568  22.315  93.831  1.00  2.20           H  
ATOM   2508  HA  LEU A 155     -50.704  24.912  94.431  1.00  2.20           H  
ATOM   2509 1HB  LEU A 155     -50.827  22.258  95.918  1.00  2.20           H  
ATOM   2510 2HB  LEU A 155     -51.901  23.632  96.185  1.00  2.20           H  
ATOM   2511  HG  LEU A 155     -51.720  22.109  93.588  1.00  2.20           H  
ATOM   2512 1HD1 LEU A 155     -53.807  21.106  94.232  1.00  2.20           H  
ATOM   2513 2HD1 LEU A 155     -52.496  20.729  95.369  1.00  2.20           H  
ATOM   2514 3HD1 LEU A 155     -53.704  21.946  95.789  1.00  2.20           H  
ATOM   2515 1HD2 LEU A 155     -53.812  23.232  93.077  1.00  2.20           H  
ATOM   2516 2HD2 LEU A 155     -53.719  24.095  94.634  1.00  2.20           H  
ATOM   2517 3HD2 LEU A 155     -52.487  24.358  93.399  1.00  2.20           H  
ATOM   2518  N   PRO A 156     -49.030  25.772  96.289  1.00  2.51           N  
ATOM   2519  CA  PRO A 156     -48.120  26.295  97.300  1.00  2.51           C  
ATOM   2520  C   PRO A 156     -48.828  26.288  98.631  1.00  2.51           C  
ATOM   2521  O   PRO A 156     -49.127  27.346  99.186  1.00  2.51           O  
ATOM   2522  CB  PRO A 156     -47.887  27.721  96.824  1.00  2.51           C  
ATOM   2523  CG  PRO A 156     -49.206  28.098  96.200  1.00  2.51           C  
ATOM   2524  CD  PRO A 156     -49.727  26.825  95.550  1.00  2.51           C  
ATOM   2525  HA  PRO A 156     -47.197  25.697  97.323  1.00  2.51           H  
ATOM   2526 1HB  PRO A 156     -47.615  28.364  97.675  1.00  2.51           H  
ATOM   2527 2HB  PRO A 156     -47.049  27.751  96.112  1.00  2.51           H  
ATOM   2528 1HG  PRO A 156     -49.874  28.466  96.986  1.00  2.51           H  
ATOM   2529 2HG  PRO A 156     -49.071  28.920  95.480  1.00  2.51           H  
ATOM   2530 1HD  PRO A 156     -50.808  26.751  95.704  1.00  2.51           H  
ATOM   2531 2HD  PRO A 156     -49.441  26.836  94.512  1.00  2.51           H  
ATOM   2532  N   VAL A 157     -49.155  25.106  99.107  1.00  2.74           N  
ATOM   2533  CA  VAL A 157     -50.036  25.021 100.250  1.00  2.74           C  
ATOM   2534  C   VAL A 157     -49.500  24.164 101.404  1.00  2.74           C  
ATOM   2535  O   VAL A 157     -48.661  23.279 101.211  1.00  2.74           O  
ATOM   2536  CB  VAL A 157     -51.369  24.436  99.744  1.00  2.74           C  
ATOM   2537  CG1 VAL A 157     -51.986  25.308  98.646  1.00  2.74           C  
ATOM   2538  CG2 VAL A 157     -51.142  23.004  99.277  1.00  2.74           C  
ATOM   2539  H   VAL A 157     -48.847  24.274  98.604  1.00  2.74           H  
ATOM   2540  HA  VAL A 157     -50.211  26.028 100.627  1.00  2.74           H  
ATOM   2541  HB  VAL A 157     -52.047  24.458 100.504  1.00  2.74           H  
ATOM   2542 1HG1 VAL A 157     -52.941  24.881  98.342  1.00  2.74           H  
ATOM   2543 2HG1 VAL A 157     -52.144  26.314  99.030  1.00  2.74           H  
ATOM   2544 3HG1 VAL A 157     -51.339  25.350  97.798  1.00  2.74           H  
ATOM   2545 1HG2 VAL A 157     -52.068  22.579  98.947  1.00  2.74           H  
ATOM   2546 2HG2 VAL A 157     -50.436  22.987  98.463  1.00  2.74           H  
ATOM   2547 3HG2 VAL A 157     -50.753  22.415 100.103  1.00  2.74           H  
ATOM   2548  N   ASN A 158     -50.047  24.398 102.603  1.00  2.81           N  
ATOM   2549  CA  ASN A 158     -49.724  23.626 103.804  1.00  2.81           C  
ATOM   2550  C   ASN A 158     -50.206  22.151 103.786  1.00  2.81           C  
ATOM   2551  O   ASN A 158     -49.333  21.286 103.830  1.00  2.81           O  
ATOM   2552  CB  ASN A 158     -50.228  24.359 105.033  1.00  2.81           C  
ATOM   2553  CG  ASN A 158     -49.393  25.560 105.357  1.00  2.81           C  
ATOM   2554  OD1 ASN A 158     -48.247  25.692 104.907  1.00  2.81           O  
ATOM   2555  ND2 ASN A 158     -49.948  26.455 106.132  1.00  2.81           N  
ATOM   2556  H   ASN A 158     -50.711  25.154 102.684  1.00  2.81           H  
ATOM   2557  HA  ASN A 158     -48.637  23.585 103.881  1.00  2.81           H  
ATOM   2558 1HB  ASN A 158     -51.235  24.712 104.866  1.00  2.81           H  
ATOM   2559 2HB  ASN A 158     -50.245  23.683 105.889  1.00  2.81           H  
ATOM   2560 1HD2 ASN A 158     -49.444  27.282 106.383  1.00  2.81           H  
ATOM   2561 2HD2 ASN A 158     -50.876  26.313 106.474  1.00  2.81           H  
ATOM   2562  N   ASN A 159     -51.527  21.796 103.682  1.00  2.70           N  
ATOM   2563  CA  ASN A 159     -52.812  22.558 103.777  1.00  2.70           C  
ATOM   2564  C   ASN A 159     -53.963  21.566 103.786  1.00  2.70           C  
ATOM   2565  O   ASN A 159     -54.283  21.054 102.711  1.00  2.70           O  
ATOM   2566  CB  ASN A 159     -53.138  23.528 102.663  1.00  2.70           C  
ATOM   2567  CG  ASN A 159     -54.422  24.365 102.872  1.00  2.70           C  
ATOM   2568  OD1 ASN A 159     -55.444  23.987 103.472  1.00  2.70           O  
ATOM   2569  ND2 ASN A 159     -54.362  25.561 102.339  1.00  2.70           N  
ATOM   2570  H   ASN A 159     -51.649  20.774 103.615  1.00  2.70           H  
ATOM   2571  HA  ASN A 159     -52.816  23.120 104.698  1.00  2.70           H  
ATOM   2572 1HB  ASN A 159     -52.424  24.240 102.598  1.00  2.70           H  
ATOM   2573 2HB  ASN A 159     -53.206  22.987 101.721  1.00  2.70           H  
ATOM   2574 1HD2 ASN A 159     -55.143  26.185 102.414  1.00  2.70           H  
ATOM   2575 2HD2 ASN A 159     -53.541  25.854 101.856  1.00  2.70           H  
ATOM   2576  N   PRO A 160     -54.679  21.334 104.894  1.00  2.45           N  
ATOM   2577  CA  PRO A 160     -55.755  20.359 104.994  1.00  2.45           C  
ATOM   2578  C   PRO A 160     -56.742  20.404 103.817  1.00  2.45           C  
ATOM   2579  O   PRO A 160     -57.248  19.368 103.396  1.00  2.45           O  
ATOM   2580  CB  PRO A 160     -56.433  20.784 106.299  1.00  2.45           C  
ATOM   2581  CG  PRO A 160     -55.306  21.365 107.130  1.00  2.45           C  
ATOM   2582  CD  PRO A 160     -54.427  22.092 106.138  1.00  2.45           C  
ATOM   2583  HA  PRO A 160     -55.328  19.360 105.114  1.00  2.45           H  
ATOM   2584 1HB  PRO A 160     -57.232  21.512 106.089  1.00  2.45           H  
ATOM   2585 2HB  PRO A 160     -56.909  19.914 106.773  1.00  2.45           H  
ATOM   2586 1HG  PRO A 160     -55.712  22.032 107.905  1.00  2.45           H  
ATOM   2587 2HG  PRO A 160     -54.770  20.558 107.651  1.00  2.45           H  
ATOM   2588 1HD  PRO A 160     -54.740  23.144 106.034  1.00  2.45           H  
ATOM   2589 2HD  PRO A 160     -53.379  21.982 106.463  1.00  2.45           H  
ATOM   2590  N   ALA A 161     -56.980  21.582 103.234  1.00  2.14           N  
ATOM   2591  CA  ALA A 161     -57.925  21.694 102.119  1.00  2.14           C  
ATOM   2592  C   ALA A 161     -57.525  20.838 100.923  1.00  2.14           C  
ATOM   2593  O   ALA A 161     -58.374  20.318 100.197  1.00  2.14           O  
ATOM   2594  CB  ALA A 161     -58.008  23.134 101.655  1.00  2.14           C  
ATOM   2595  H   ALA A 161     -56.502  22.421 103.552  1.00  2.14           H  
ATOM   2596  HA  ALA A 161     -58.894  21.358 102.477  1.00  2.14           H  
ATOM   2597 1HB  ALA A 161     -58.718  23.248 100.847  1.00  2.14           H  
ATOM   2598 2HB  ALA A 161     -58.314  23.742 102.492  1.00  2.14           H  
ATOM   2599 3HB  ALA A 161     -57.031  23.457 101.308  1.00  2.14           H  
ATOM   2600  N   VAL A 162     -56.225  20.720 100.721  1.00  1.82           N  
ATOM   2601  CA  VAL A 162     -55.642  19.986  99.622  1.00  1.82           C  
ATOM   2602  C   VAL A 162     -55.228  18.606 100.084  1.00  1.82           C  
ATOM   2603  O   VAL A 162     -55.397  17.633  99.361  1.00  1.82           O  
ATOM   2604  CB  VAL A 162     -54.454  20.740  99.033  1.00  1.82           C  
ATOM   2605  CG1 VAL A 162     -53.780  19.881  97.988  1.00  1.82           C  
ATOM   2606  CG2 VAL A 162     -54.963  22.072  98.427  1.00  1.82           C  
ATOM   2607  H   VAL A 162     -55.591  21.133 101.400  1.00  1.82           H  
ATOM   2608  HA  VAL A 162     -56.393  19.881  98.839  1.00  1.82           H  
ATOM   2609  HB  VAL A 162     -53.725  20.940  99.826  1.00  1.82           H  
ATOM   2610 1HG1 VAL A 162     -52.924  20.414  97.597  1.00  1.82           H  
ATOM   2611 2HG1 VAL A 162     -53.443  18.959  98.455  1.00  1.82           H  
ATOM   2612 3HG1 VAL A 162     -54.476  19.649  97.184  1.00  1.82           H  
ATOM   2613 1HG2 VAL A 162     -54.139  22.631  98.006  1.00  1.82           H  
ATOM   2614 2HG2 VAL A 162     -55.685  21.858  97.645  1.00  1.82           H  
ATOM   2615 3HG2 VAL A 162     -55.438  22.666  99.206  1.00  1.82           H  
ATOM   2616  N   ASP A 163     -54.687  18.508 101.289  1.00  1.55           N  
ATOM   2617  CA  ASP A 163     -54.214  17.226 101.806  1.00  1.55           C  
ATOM   2618  C   ASP A 163     -55.378  16.227 101.825  1.00  1.55           C  
ATOM   2619  O   ASP A 163     -55.205  15.044 101.519  1.00  1.55           O  
ATOM   2620  CB  ASP A 163     -53.615  17.460 103.169  1.00  1.55           C  
ATOM   2621  CG  ASP A 163     -52.341  18.279 103.010  1.00  1.55           C  
ATOM   2622  OD1 ASP A 163     -51.795  18.307 101.910  1.00  1.55           O  
ATOM   2623  OD2 ASP A 163     -51.970  18.948 103.945  1.00  1.55           O  
ATOM   2624  H   ASP A 163     -54.592  19.351 101.853  1.00  1.55           H  
ATOM   2625  HA  ASP A 163     -53.438  16.846 101.146  1.00  1.55           H  
ATOM   2626 1HB  ASP A 163     -54.314  17.982 103.784  1.00  1.55           H  
ATOM   2627 2HB  ASP A 163     -53.388  16.507 103.647  1.00  1.55           H  
ATOM   2628  N   ILE A 164     -56.593  16.708 102.110  1.00  1.33           N  
ATOM   2629  CA  ILE A 164     -57.766  15.854 102.025  1.00  1.33           C  
ATOM   2630  C   ILE A 164     -57.901  15.319 100.612  1.00  1.33           C  
ATOM   2631  O   ILE A 164     -58.141  14.133 100.410  1.00  1.33           O  
ATOM   2632  CB  ILE A 164     -59.048  16.614 102.397  1.00  1.33           C  
ATOM   2633  CG1 ILE A 164     -59.065  16.945 103.889  1.00  1.33           C  
ATOM   2634  CG2 ILE A 164     -60.275  15.820 101.970  1.00  1.33           C  
ATOM   2635  CD1 ILE A 164     -60.117  17.970 104.257  1.00  1.33           C  
ATOM   2636  H   ILE A 164     -56.711  17.681 102.403  1.00  1.33           H  
ATOM   2637  HA  ILE A 164     -57.636  15.009 102.707  1.00  1.33           H  
ATOM   2638  HB  ILE A 164     -59.047  17.575 101.869  1.00  1.33           H  
ATOM   2639 1HG1 ILE A 164     -59.273  16.030 104.444  1.00  1.33           H  
ATOM   2640 2HG1 ILE A 164     -58.091  17.303 104.190  1.00  1.33           H  
ATOM   2641 1HG2 ILE A 164     -61.174  16.384 102.211  1.00  1.33           H  
ATOM   2642 2HG2 ILE A 164     -60.234  15.647 100.899  1.00  1.33           H  
ATOM   2643 3HG2 ILE A 164     -60.293  14.864 102.492  1.00  1.33           H  
ATOM   2644 1HD1 ILE A 164     -60.086  18.155 105.330  1.00  1.33           H  
ATOM   2645 2HD1 ILE A 164     -59.911  18.900 103.723  1.00  1.33           H  
ATOM   2646 3HD1 ILE A 164     -61.102  17.602 103.979  1.00  1.33           H  
ATOM   2647  N   VAL A 165     -57.714  16.195  99.632  1.00  1.17           N  
ATOM   2648  CA  VAL A 165     -57.820  15.830  98.233  1.00  1.17           C  
ATOM   2649  C   VAL A 165     -56.759  14.825  97.850  1.00  1.17           C  
ATOM   2650  O   VAL A 165     -57.027  13.885  97.108  1.00  1.17           O  
ATOM   2651  CB  VAL A 165     -57.686  17.042  97.335  1.00  1.17           C  
ATOM   2652  CG1 VAL A 165     -57.640  16.537  95.911  1.00  1.17           C  
ATOM   2653  CG2 VAL A 165     -58.801  17.995  97.678  1.00  1.17           C  
ATOM   2654  H   VAL A 165     -57.477  17.148  99.869  1.00  1.17           H  
ATOM   2655  HA  VAL A 165     -58.794  15.388  98.067  1.00  1.17           H  
ATOM   2656  HB  VAL A 165     -56.749  17.527  97.496  1.00  1.17           H  
ATOM   2657 1HG1 VAL A 165     -57.493  17.312  95.219  1.00  1.17           H  
ATOM   2658 2HG1 VAL A 165     -56.805  15.863  95.840  1.00  1.17           H  
ATOM   2659 3HG1 VAL A 165     -58.563  16.006  95.675  1.00  1.17           H  
ATOM   2660 1HG2 VAL A 165     -58.751  18.880  97.086  1.00  1.17           H  
ATOM   2661 2HG2 VAL A 165     -59.741  17.495  97.520  1.00  1.17           H  
ATOM   2662 3HG2 VAL A 165     -58.713  18.274  98.727  1.00  1.17           H  
ATOM   2663  N   VAL A 166     -55.545  15.016  98.345  1.00  1.05           N  
ATOM   2664  CA  VAL A 166     -54.466  14.099  98.026  1.00  1.05           C  
ATOM   2665  C   VAL A 166     -54.860  12.694  98.456  1.00  1.05           C  
ATOM   2666  O   VAL A 166     -54.720  11.734  97.690  1.00  1.05           O  
ATOM   2667  CB  VAL A 166     -53.208  14.493  98.804  1.00  1.05           C  
ATOM   2668  CG1 VAL A 166     -52.171  13.459  98.661  1.00  1.05           C  
ATOM   2669  CG2 VAL A 166     -52.691  15.821  98.329  1.00  1.05           C  
ATOM   2670  H   VAL A 166     -55.381  15.827  98.940  1.00  1.05           H  
ATOM   2671  HA  VAL A 166     -54.277  14.120  96.953  1.00  1.05           H  
ATOM   2672  HB  VAL A 166     -53.460  14.549  99.854  1.00  1.05           H  
ATOM   2673 1HG1 VAL A 166     -51.328  13.739  99.253  1.00  1.05           H  
ATOM   2674 2HG1 VAL A 166     -52.551  12.500  99.018  1.00  1.05           H  
ATOM   2675 3HG1 VAL A 166     -51.883  13.386  97.628  1.00  1.05           H  
ATOM   2676 1HG2 VAL A 166     -51.817  16.095  98.910  1.00  1.05           H  
ATOM   2677 2HG2 VAL A 166     -52.430  15.757  97.298  1.00  1.05           H  
ATOM   2678 3HG2 VAL A 166     -53.452  16.563  98.458  1.00  1.05           H  
ATOM   2679  N   ASP A 167     -55.392  12.578  99.673  1.00  0.97           N  
ATOM   2680  CA  ASP A 167     -55.855  11.289 100.152  1.00  0.97           C  
ATOM   2681  C   ASP A 167     -57.059  10.773  99.355  1.00  0.97           C  
ATOM   2682  O   ASP A 167     -57.106   9.590  99.015  1.00  0.97           O  
ATOM   2683  CB  ASP A 167     -56.172  11.359 101.644  1.00  0.97           C  
ATOM   2684  CG  ASP A 167     -54.903  11.427 102.514  1.00  0.97           C  
ATOM   2685  OD1 ASP A 167     -53.835  11.171 101.999  1.00  0.97           O  
ATOM   2686  OD2 ASP A 167     -55.019  11.714 103.684  1.00  0.97           O  
ATOM   2687  H   ASP A 167     -55.470  13.406 100.270  1.00  0.97           H  
ATOM   2688  HA  ASP A 167     -55.044  10.574 100.025  1.00  0.97           H  
ATOM   2689 1HB  ASP A 167     -56.777  12.252 101.838  1.00  0.97           H  
ATOM   2690 2HB  ASP A 167     -56.761  10.491 101.934  1.00  0.97           H  
ATOM   2691  N   LEU A 168     -57.991  11.658  98.965  1.00  0.90           N  
ATOM   2692  CA  LEU A 168     -59.144  11.204  98.182  1.00  0.90           C  
ATOM   2693  C   LEU A 168     -58.684  10.631  96.846  1.00  0.90           C  
ATOM   2694  O   LEU A 168     -59.198   9.603  96.399  1.00  0.90           O  
ATOM   2695  CB  LEU A 168     -60.122  12.361  97.907  1.00  0.90           C  
ATOM   2696  CG  LEU A 168     -60.897  12.910  99.108  1.00  0.90           C  
ATOM   2697  CD1 LEU A 168     -61.668  14.167  98.684  1.00  0.90           C  
ATOM   2698  CD2 LEU A 168     -61.825  11.844  99.627  1.00  0.90           C  
ATOM   2699  H   LEU A 168     -57.928  12.632  99.261  1.00  0.90           H  
ATOM   2700  HA  LEU A 168     -59.658  10.424  98.740  1.00  0.90           H  
ATOM   2701 1HB  LEU A 168     -59.560  13.182  97.475  1.00  0.90           H  
ATOM   2702 2HB  LEU A 168     -60.848  12.027  97.171  1.00  0.90           H  
ATOM   2703  HG  LEU A 168     -60.216  13.179  99.888  1.00  0.90           H  
ATOM   2704 1HD1 LEU A 168     -62.213  14.561  99.540  1.00  0.90           H  
ATOM   2705 2HD1 LEU A 168     -60.981  14.920  98.324  1.00  0.90           H  
ATOM   2706 3HD1 LEU A 168     -62.369  13.912  97.894  1.00  0.90           H  
ATOM   2707 1HD2 LEU A 168     -62.374  12.227 100.488  1.00  0.90           H  
ATOM   2708 2HD2 LEU A 168     -62.528  11.561  98.844  1.00  0.90           H  
ATOM   2709 3HD2 LEU A 168     -61.242  10.973  99.926  1.00  0.90           H  
ATOM   2710  N   ILE A 169     -57.694  11.276  96.229  1.00  0.85           N  
ATOM   2711  CA  ILE A 169     -57.125  10.828  94.967  1.00  0.85           C  
ATOM   2712  C   ILE A 169     -56.403   9.514  95.100  1.00  0.85           C  
ATOM   2713  O   ILE A 169     -56.618   8.598  94.306  1.00  0.85           O  
ATOM   2714  CB  ILE A 169     -56.123  11.849  94.415  1.00  0.85           C  
ATOM   2715  CG1 ILE A 169     -56.822  13.109  93.976  1.00  0.85           C  
ATOM   2716  CG2 ILE A 169     -55.298  11.230  93.302  1.00  0.85           C  
ATOM   2717  CD1 ILE A 169     -55.891  14.216  93.732  1.00  0.85           C  
ATOM   2718  H   ILE A 169     -57.330  12.128  96.653  1.00  0.85           H  
ATOM   2719  HA  ILE A 169     -57.934  10.706  94.249  1.00  0.85           H  
ATOM   2720  HB  ILE A 169     -55.463  12.148  95.222  1.00  0.85           H  
ATOM   2721 1HG1 ILE A 169     -57.324  12.924  93.068  1.00  0.85           H  
ATOM   2722 2HG1 ILE A 169     -57.547  13.406  94.729  1.00  0.85           H  
ATOM   2723 1HG2 ILE A 169     -54.574  11.955  92.939  1.00  0.85           H  
ATOM   2724 2HG2 ILE A 169     -54.773  10.361  93.678  1.00  0.85           H  
ATOM   2725 3HG2 ILE A 169     -55.935  10.927  92.510  1.00  0.85           H  
ATOM   2726 1HD1 ILE A 169     -56.440  15.096  93.409  1.00  0.85           H  
ATOM   2727 2HD1 ILE A 169     -55.372  14.429  94.661  1.00  0.85           H  
ATOM   2728 3HD1 ILE A 169     -55.180  13.934  92.971  1.00  0.85           H  
ATOM   2729  N   ASP A 170     -55.558   9.389  96.122  1.00  0.82           N  
ATOM   2730  CA  ASP A 170     -54.799   8.164  96.263  1.00  0.82           C  
ATOM   2731  C   ASP A 170     -55.770   7.006  96.537  1.00  0.82           C  
ATOM   2732  O   ASP A 170     -55.621   5.923  95.967  1.00  0.82           O  
ATOM   2733  CB  ASP A 170     -53.776   8.324  97.405  1.00  0.82           C  
ATOM   2734  CG  ASP A 170     -52.589   7.288  97.431  1.00  0.82           C  
ATOM   2735  OD1 ASP A 170     -51.710   7.310  96.552  1.00  0.82           O  
ATOM   2736  OD2 ASP A 170     -52.556   6.518  98.357  1.00  0.82           O  
ATOM   2737  H   ASP A 170     -55.412  10.164  96.772  1.00  0.82           H  
ATOM   2738  HA  ASP A 170     -54.272   7.967  95.331  1.00  0.82           H  
ATOM   2739 1HB  ASP A 170     -53.362   9.331  97.374  1.00  0.82           H  
ATOM   2740 2HB  ASP A 170     -54.313   8.248  98.356  1.00  0.82           H  
ATOM   2741  N   ASN A 171     -56.822   7.252  97.336  1.00  0.80           N  
ATOM   2742  CA  ASN A 171     -57.787   6.200  97.643  1.00  0.80           C  
ATOM   2743  C   ASN A 171     -58.611   5.829  96.420  1.00  0.80           C  
ATOM   2744  O   ASN A 171     -58.763   4.649  96.108  1.00  0.80           O  
ATOM   2745  CB  ASN A 171     -58.728   6.634  98.752  1.00  0.80           C  
ATOM   2746  CG  ASN A 171     -58.104   6.663 100.122  1.00  0.80           C  
ATOM   2747  OD1 ASN A 171     -57.078   6.027 100.386  1.00  0.80           O  
ATOM   2748  ND2 ASN A 171     -58.719   7.398 101.013  1.00  0.80           N  
ATOM   2749  H   ASN A 171     -56.927   8.164  97.782  1.00  0.80           H  
ATOM   2750  HA  ASN A 171     -57.242   5.311  97.958  1.00  0.80           H  
ATOM   2751 1HB  ASN A 171     -59.098   7.638  98.524  1.00  0.80           H  
ATOM   2752 2HB  ASN A 171     -59.591   5.969  98.772  1.00  0.80           H  
ATOM   2753 1HD2 ASN A 171     -58.359   7.460 101.943  1.00  0.80           H  
ATOM   2754 2HD2 ASN A 171     -59.545   7.898 100.761  1.00  0.80           H  
ATOM   2755  N   PHE A 172     -59.110   6.837  95.704  1.00  0.79           N  
ATOM   2756  CA  PHE A 172     -59.948   6.626  94.531  1.00  0.79           C  
ATOM   2757  C   PHE A 172     -59.199   5.791  93.517  1.00  0.79           C  
ATOM   2758  O   PHE A 172     -59.702   4.784  93.001  1.00  0.79           O  
ATOM   2759  CB  PHE A 172     -60.330   7.990  93.944  1.00  0.79           C  
ATOM   2760  CG  PHE A 172     -61.192   8.003  92.723  1.00  0.79           C  
ATOM   2761  CD1 PHE A 172     -62.560   7.782  92.827  1.00  0.79           C  
ATOM   2762  CD2 PHE A 172     -60.667   8.285  91.487  1.00  0.79           C  
ATOM   2763  CE1 PHE A 172     -63.369   7.834  91.716  1.00  0.79           C  
ATOM   2764  CE2 PHE A 172     -61.484   8.344  90.391  1.00  0.79           C  
ATOM   2765  CZ  PHE A 172     -62.820   8.117  90.500  1.00  0.79           C  
ATOM   2766  H   PHE A 172     -58.941   7.799  95.995  1.00  0.79           H  
ATOM   2767  HA  PHE A 172     -60.850   6.090  94.833  1.00  0.79           H  
ATOM   2768 1HB  PHE A 172     -60.845   8.563  94.713  1.00  0.79           H  
ATOM   2769 2HB  PHE A 172     -59.414   8.538  93.712  1.00  0.79           H  
ATOM   2770  HD1 PHE A 172     -62.989   7.566  93.807  1.00  0.79           H  
ATOM   2771  HD2 PHE A 172     -59.594   8.471  91.391  1.00  0.79           H  
ATOM   2772  HE1 PHE A 172     -64.444   7.658  91.803  1.00  0.79           H  
ATOM   2773  HE2 PHE A 172     -61.075   8.568  89.421  1.00  0.79           H  
ATOM   2774  HZ  PHE A 172     -63.440   8.162  89.619  1.00  0.79           H  
ATOM   2775  N   LEU A 173     -57.973   6.197  93.231  1.00  0.79           N  
ATOM   2776  CA  LEU A 173     -57.209   5.481  92.253  1.00  0.79           C  
ATOM   2777  C   LEU A 173     -56.944   4.044  92.723  1.00  0.79           C  
ATOM   2778  O   LEU A 173     -57.096   3.111  91.934  1.00  0.79           O  
ATOM   2779  CB  LEU A 173     -55.948   6.293  91.946  1.00  0.79           C  
ATOM   2780  CG  LEU A 173     -56.271   7.632  91.195  1.00  0.79           C  
ATOM   2781  CD1 LEU A 173     -55.032   8.433  91.026  1.00  0.79           C  
ATOM   2782  CD2 LEU A 173     -56.912   7.316  89.851  1.00  0.79           C  
ATOM   2783  H   LEU A 173     -57.571   7.018  93.685  1.00  0.79           H  
ATOM   2784  HA  LEU A 173     -57.796   5.428  91.337  1.00  0.79           H  
ATOM   2785 1HB  LEU A 173     -55.469   6.551  92.895  1.00  0.79           H  
ATOM   2786 2HB  LEU A 173     -55.253   5.709  91.359  1.00  0.79           H  
ATOM   2787  HG  LEU A 173     -56.966   8.219  91.798  1.00  0.79           H  
ATOM   2788 1HD1 LEU A 173     -55.254   9.367  90.516  1.00  0.79           H  
ATOM   2789 2HD1 LEU A 173     -54.593   8.640  91.998  1.00  0.79           H  
ATOM   2790 3HD1 LEU A 173     -54.366   7.857  90.437  1.00  0.79           H  
ATOM   2791 1HD2 LEU A 173     -57.156   8.238  89.327  1.00  0.79           H  
ATOM   2792 2HD2 LEU A 173     -56.226   6.730  89.245  1.00  0.79           H  
ATOM   2793 3HD2 LEU A 173     -57.816   6.748  90.024  1.00  0.79           H  
ATOM   2794  N   LYS A 174     -56.666   3.824  94.019  1.00  0.80           N  
ATOM   2795  CA  LYS A 174     -56.471   2.452  94.497  1.00  0.80           C  
ATOM   2796  C   LYS A 174     -57.737   1.599  94.371  1.00  0.80           C  
ATOM   2797  O   LYS A 174     -57.665   0.441  93.955  1.00  0.80           O  
ATOM   2798  CB  LYS A 174     -56.000   2.446  95.948  1.00  0.80           C  
ATOM   2799  CG  LYS A 174     -54.574   2.894  96.151  1.00  0.80           C  
ATOM   2800  CD  LYS A 174     -54.252   2.963  97.621  1.00  0.80           C  
ATOM   2801  CE  LYS A 174     -52.853   3.448  97.853  1.00  0.80           C  
ATOM   2802  NZ  LYS A 174     -52.591   3.672  99.298  1.00  0.80           N  
ATOM   2803  H   LYS A 174     -56.542   4.601  94.672  1.00  0.80           H  
ATOM   2804  HA  LYS A 174     -55.695   1.990  93.885  1.00  0.80           H  
ATOM   2805 1HB  LYS A 174     -56.637   3.113  96.531  1.00  0.80           H  
ATOM   2806 2HB  LYS A 174     -56.107   1.446  96.363  1.00  0.80           H  
ATOM   2807 1HG  LYS A 174     -53.906   2.178  95.676  1.00  0.80           H  
ATOM   2808 2HG  LYS A 174     -54.411   3.860  95.691  1.00  0.80           H  
ATOM   2809 1HD  LYS A 174     -54.942   3.663  98.100  1.00  0.80           H  
ATOM   2810 2HD  LYS A 174     -54.376   1.983  98.077  1.00  0.80           H  
ATOM   2811 1HE  LYS A 174     -52.143   2.714  97.474  1.00  0.80           H  
ATOM   2812 2HE  LYS A 174     -52.714   4.375  97.309  1.00  0.80           H  
ATOM   2813 1HZ  LYS A 174     -51.653   4.017  99.414  1.00  0.80           H  
ATOM   2814 2HZ  LYS A 174     -53.249   4.370  99.647  1.00  0.80           H  
ATOM   2815 3HZ  LYS A 174     -52.707   2.814  99.810  1.00  0.80           H  
ATOM   2816  N   GLU A 175     -58.912   2.180  94.647  1.00  0.82           N  
ATOM   2817  CA  GLU A 175     -60.179   1.442  94.547  1.00  0.82           C  
ATOM   2818  C   GLU A 175     -60.406   0.954  93.121  1.00  0.82           C  
ATOM   2819  O   GLU A 175     -60.989  -0.107  92.890  1.00  0.82           O  
ATOM   2820  CB  GLU A 175     -61.377   2.294  95.002  1.00  0.82           C  
ATOM   2821  CG  GLU A 175     -61.461   2.562  96.516  1.00  0.82           C  
ATOM   2822  CD  GLU A 175     -62.645   3.438  96.900  1.00  0.82           C  
ATOM   2823  OE1 GLU A 175     -63.322   3.925  96.022  1.00  0.82           O  
ATOM   2824  OE2 GLU A 175     -62.870   3.610  98.078  1.00  0.82           O  
ATOM   2825  H   GLU A 175     -58.919   3.146  94.977  1.00  0.82           H  
ATOM   2826  HA  GLU A 175     -60.118   0.569  95.196  1.00  0.82           H  
ATOM   2827 1HB  GLU A 175     -61.332   3.263  94.502  1.00  0.82           H  
ATOM   2828 2HB  GLU A 175     -62.303   1.812  94.692  1.00  0.82           H  
ATOM   2829 1HG  GLU A 175     -61.550   1.609  97.033  1.00  0.82           H  
ATOM   2830 2HG  GLU A 175     -60.542   3.033  96.846  1.00  0.82           H  
ATOM   2831  N   ARG A 176     -59.916   1.737  92.168  1.00  0.84           N  
ATOM   2832  CA  ARG A 176     -60.024   1.454  90.749  1.00  0.84           C  
ATOM   2833  C   ARG A 176     -58.817   0.699  90.182  1.00  0.84           C  
ATOM   2834  O   ARG A 176     -58.705   0.524  88.969  1.00  0.84           O  
ATOM   2835  CB  ARG A 176     -60.197   2.761  90.017  1.00  0.84           C  
ATOM   2836  CG  ARG A 176     -61.435   3.540  90.434  1.00  0.84           C  
ATOM   2837  CD  ARG A 176     -62.648   2.858  89.987  1.00  0.84           C  
ATOM   2838  NE  ARG A 176     -63.839   3.580  90.348  1.00  0.84           N  
ATOM   2839  CZ  ARG A 176     -64.359   4.599  89.634  1.00  0.84           C  
ATOM   2840  NH1 ARG A 176     -63.791   5.041  88.535  1.00  0.84           N  
ATOM   2841  NH2 ARG A 176     -65.465   5.188  90.021  1.00  0.84           N  
ATOM   2842  H   ARG A 176     -59.482   2.619  92.453  1.00  0.84           H  
ATOM   2843  HA  ARG A 176     -60.913   0.846  90.593  1.00  0.84           H  
ATOM   2844 1HB  ARG A 176     -59.331   3.392  90.220  1.00  0.84           H  
ATOM   2845 2HB  ARG A 176     -60.237   2.587  88.944  1.00  0.84           H  
ATOM   2846 1HG  ARG A 176     -61.466   3.606  91.521  1.00  0.84           H  
ATOM   2847 2HG  ARG A 176     -61.428   4.529  90.025  1.00  0.84           H  
ATOM   2848 1HD  ARG A 176     -62.625   2.755  88.902  1.00  0.84           H  
ATOM   2849 2HD  ARG A 176     -62.694   1.871  90.447  1.00  0.84           H  
ATOM   2850  HE  ARG A 176     -64.326   3.294  91.187  1.00  0.84           H  
ATOM   2851 1HH1 ARG A 176     -62.916   4.638  88.169  1.00  0.84           H  
ATOM   2852 2HH1 ARG A 176     -64.253   5.832  88.061  1.00  0.84           H  
ATOM   2853 1HH2 ARG A 176     -65.946   4.892  90.855  1.00  0.84           H  
ATOM   2854 2HH2 ARG A 176     -65.825   5.964  89.443  1.00  0.84           H  
ATOM   2855  N   ASN A 177     -57.929   0.228  91.062  1.00  0.86           N  
ATOM   2856  CA  ASN A 177     -56.711  -0.504  90.711  1.00  0.86           C  
ATOM   2857  C   ASN A 177     -55.753   0.273  89.801  1.00  0.86           C  
ATOM   2858  O   ASN A 177     -55.068  -0.314  88.957  1.00  0.86           O  
ATOM   2859  CB  ASN A 177     -57.065  -1.843  90.076  1.00  0.86           C  
ATOM   2860  CG  ASN A 177     -57.820  -2.761  91.017  1.00  0.86           C  
ATOM   2861  OD1 ASN A 177     -57.399  -2.997  92.156  1.00  0.86           O  
ATOM   2862  ND2 ASN A 177     -58.933  -3.282  90.554  1.00  0.86           N  
ATOM   2863  H   ASN A 177     -58.080   0.392  92.054  1.00  0.86           H  
ATOM   2864  HA  ASN A 177     -56.171  -0.699  91.639  1.00  0.86           H  
ATOM   2865 1HB  ASN A 177     -57.654  -1.697  89.175  1.00  0.86           H  
ATOM   2866 2HB  ASN A 177     -56.146  -2.342  89.777  1.00  0.86           H  
ATOM   2867 1HD2 ASN A 177     -59.476  -3.896  91.128  1.00  0.86           H  
ATOM   2868 2HD2 ASN A 177     -59.240  -3.063  89.627  1.00  0.86           H  
ATOM   2869  N   GLU A 178     -55.671   1.582  90.021  1.00  0.87           N  
ATOM   2870  CA  GLU A 178     -54.774   2.470  89.302  1.00  0.87           C  
ATOM   2871  C   GLU A 178     -53.499   2.705  90.115  1.00  0.87           C  
ATOM   2872  O   GLU A 178     -53.409   2.315  91.279  1.00  0.87           O  
ATOM   2873  CB  GLU A 178     -55.467   3.787  88.945  1.00  0.87           C  
ATOM   2874  CG  GLU A 178     -56.646   3.678  87.980  1.00  0.87           C  
ATOM   2875  CD  GLU A 178     -56.253   3.244  86.585  1.00  0.87           C  
ATOM   2876  OE1 GLU A 178     -55.140   3.518  86.173  1.00  0.87           O  
ATOM   2877  OE2 GLU A 178     -57.077   2.670  85.914  1.00  0.87           O  
ATOM   2878  H   GLU A 178     -56.269   1.996  90.734  1.00  0.87           H  
ATOM   2879  HA  GLU A 178     -54.485   1.985  88.371  1.00  0.87           H  
ATOM   2880 1HB  GLU A 178     -55.881   4.202  89.837  1.00  0.87           H  
ATOM   2881 2HB  GLU A 178     -54.756   4.492  88.571  1.00  0.87           H  
ATOM   2882 1HG  GLU A 178     -57.362   2.961  88.383  1.00  0.87           H  
ATOM   2883 2HG  GLU A 178     -57.136   4.647  87.927  1.00  0.87           H  
ATOM   2884  N   SER A 179     -52.514   3.325  89.476  1.00  0.87           N  
ATOM   2885  CA  SER A 179     -51.193   3.589  90.053  1.00  0.87           C  
ATOM   2886  C   SER A 179     -50.411   4.600  89.262  1.00  0.87           C  
ATOM   2887  O   SER A 179     -50.765   4.937  88.131  1.00  0.87           O  
ATOM   2888  CB  SER A 179     -50.377   2.307  90.119  1.00  0.87           C  
ATOM   2889  OG  SER A 179     -49.023   2.576  90.437  1.00  0.87           O  
ATOM   2890  H   SER A 179     -52.682   3.611  88.522  1.00  0.87           H  
ATOM   2891  HA  SER A 179     -51.325   3.980  91.066  1.00  0.87           H  
ATOM   2892 1HB  SER A 179     -50.794   1.656  90.882  1.00  0.87           H  
ATOM   2893 2HB  SER A 179     -50.439   1.781  89.178  1.00  0.87           H  
ATOM   2894  HG  SER A 179     -49.013   2.983  91.328  1.00  0.87           H  
ATOM   2895  N   VAL A 180     -49.299   5.056  89.829  1.00  0.86           N  
ATOM   2896  CA  VAL A 180     -48.400   5.922  89.085  1.00  0.86           C  
ATOM   2897  C   VAL A 180     -47.910   5.244  87.821  1.00  0.86           C  
ATOM   2898  O   VAL A 180     -47.610   5.922  86.836  1.00  0.86           O  
ATOM   2899  CB  VAL A 180     -47.252   6.417  89.973  1.00  0.86           C  
ATOM   2900  CG1 VAL A 180     -46.335   5.298  90.356  1.00  0.86           C  
ATOM   2901  CG2 VAL A 180     -46.464   7.493  89.217  1.00  0.86           C  
ATOM   2902  H   VAL A 180     -49.064   4.770  90.791  1.00  0.86           H  
ATOM   2903  HA  VAL A 180     -48.951   6.788  88.769  1.00  0.86           H  
ATOM   2904  HB  VAL A 180     -47.675   6.822  90.889  1.00  0.86           H  
ATOM   2905 1HG1 VAL A 180     -45.559   5.693  91.002  1.00  0.86           H  
ATOM   2906 2HG1 VAL A 180     -46.899   4.533  90.898  1.00  0.86           H  
ATOM   2907 3HG1 VAL A 180     -45.888   4.867  89.470  1.00  0.86           H  
ATOM   2908 1HG2 VAL A 180     -45.656   7.862  89.844  1.00  0.86           H  
ATOM   2909 2HG2 VAL A 180     -46.048   7.058  88.314  1.00  0.86           H  
ATOM   2910 3HG2 VAL A 180     -47.121   8.319  88.953  1.00  0.86           H  
ATOM   2911  N   PHE A 181     -47.858   3.913  87.840  1.00  0.84           N  
ATOM   2912  CA  PHE A 181     -47.454   3.178  86.660  1.00  0.84           C  
ATOM   2913  C   PHE A 181     -48.600   2.309  86.168  1.00  0.84           C  
ATOM   2914  O   PHE A 181     -49.502   1.952  86.925  1.00  0.84           O  
ATOM   2915  CB  PHE A 181     -46.180   2.376  86.926  1.00  0.84           C  
ATOM   2916  CG  PHE A 181     -46.268   1.312  87.962  1.00  0.84           C  
ATOM   2917  CD1 PHE A 181     -46.634   0.029  87.620  1.00  0.84           C  
ATOM   2918  CD2 PHE A 181     -45.968   1.585  89.289  1.00  0.84           C  
ATOM   2919  CE1 PHE A 181     -46.692  -0.968  88.572  1.00  0.84           C  
ATOM   2920  CE2 PHE A 181     -46.032   0.597  90.246  1.00  0.84           C  
ATOM   2921  CZ  PHE A 181     -46.389  -0.682  89.890  1.00  0.84           C  
ATOM   2922  H   PHE A 181     -48.136   3.424  88.696  1.00  0.84           H  
ATOM   2923  HA  PHE A 181     -47.245   3.878  85.868  1.00  0.84           H  
ATOM   2924 1HB  PHE A 181     -45.851   1.917  85.994  1.00  0.84           H  
ATOM   2925 2HB  PHE A 181     -45.412   3.070  87.231  1.00  0.84           H  
ATOM   2926  HD1 PHE A 181     -46.875  -0.190  86.584  1.00  0.84           H  
ATOM   2927  HD2 PHE A 181     -45.675   2.588  89.572  1.00  0.84           H  
ATOM   2928  HE1 PHE A 181     -46.980  -1.980  88.286  1.00  0.84           H  
ATOM   2929  HE2 PHE A 181     -45.795   0.825  91.284  1.00  0.84           H  
ATOM   2930  HZ  PHE A 181     -46.434  -1.464  90.650  1.00  0.84           H  
ATOM   2931  N   MET A 182     -48.549   1.957  84.896  1.00  0.81           N  
ATOM   2932  CA  MET A 182     -49.572   1.137  84.281  1.00  0.81           C  
ATOM   2933  C   MET A 182     -48.974   0.112  83.359  1.00  0.81           C  
ATOM   2934  O   MET A 182     -47.868   0.287  82.845  1.00  0.81           O  
ATOM   2935  CB  MET A 182     -50.520   2.011  83.460  1.00  0.81           C  
ATOM   2936  CG  MET A 182     -49.820   2.744  82.294  1.00  0.81           C  
ATOM   2937  SD  MET A 182     -50.928   3.799  81.335  1.00  0.81           S  
ATOM   2938  CE  MET A 182     -49.880   4.408  80.023  1.00  0.81           C  
ATOM   2939  H   MET A 182     -47.786   2.307  84.329  1.00  0.81           H  
ATOM   2940  HA  MET A 182     -50.124   0.612  85.059  1.00  0.81           H  
ATOM   2941 1HB  MET A 182     -51.318   1.398  83.038  1.00  0.81           H  
ATOM   2942 2HB  MET A 182     -50.982   2.759  84.106  1.00  0.81           H  
ATOM   2943 1HG  MET A 182     -49.019   3.365  82.696  1.00  0.81           H  
ATOM   2944 2HG  MET A 182     -49.368   2.016  81.626  1.00  0.81           H  
ATOM   2945 1HE  MET A 182     -50.457   5.065  79.371  1.00  0.81           H  
ATOM   2946 2HE  MET A 182     -49.046   4.961  80.447  1.00  0.81           H  
ATOM   2947 3HE  MET A 182     -49.499   3.568  79.444  1.00  0.81           H  
ATOM   2948  N   THR A 183     -49.715  -0.958  83.137  1.00  0.79           N  
ATOM   2949  CA  THR A 183     -49.275  -1.968  82.202  1.00  0.79           C  
ATOM   2950  C   THR A 183     -50.218  -1.988  81.011  1.00  0.79           C  
ATOM   2951  O   THR A 183     -51.429  -2.167  81.161  1.00  0.79           O  
ATOM   2952  CB  THR A 183     -49.186  -3.333  82.887  1.00  0.79           C  
ATOM   2953  OG1 THR A 183     -48.236  -3.281  83.974  1.00  0.79           O  
ATOM   2954  CG2 THR A 183     -48.751  -4.307  81.929  1.00  0.79           C  
ATOM   2955  H   THR A 183     -50.607  -1.060  83.604  1.00  0.79           H  
ATOM   2956  HA  THR A 183     -48.289  -1.710  81.830  1.00  0.79           H  
ATOM   2957  HB  THR A 183     -50.163  -3.609  83.279  1.00  0.79           H  
ATOM   2958  HG1 THR A 183     -47.355  -3.325  83.615  1.00  0.79           H  
ATOM   2959 1HG2 THR A 183     -48.687  -5.283  82.404  1.00  0.79           H  
ATOM   2960 2HG2 THR A 183     -49.479  -4.333  81.122  1.00  0.79           H  
ATOM   2961 3HG2 THR A 183     -47.772  -4.018  81.540  1.00  0.79           H  
ATOM   2962  N   VAL A 184     -49.650  -1.746  79.837  1.00  0.78           N  
ATOM   2963  CA  VAL A 184     -50.405  -1.629  78.598  1.00  0.78           C  
ATOM   2964  C   VAL A 184     -49.768  -2.469  77.502  1.00  0.78           C  
ATOM   2965  O   VAL A 184     -48.593  -2.817  77.604  1.00  0.78           O  
ATOM   2966  CB  VAL A 184     -50.430  -0.142  78.168  1.00  0.78           C  
ATOM   2967  CG1 VAL A 184     -51.097   0.713  79.244  1.00  0.78           C  
ATOM   2968  CG2 VAL A 184     -48.990   0.355  77.919  1.00  0.78           C  
ATOM   2969  H   VAL A 184     -48.634  -1.637  79.808  1.00  0.78           H  
ATOM   2970  HA  VAL A 184     -51.426  -1.976  78.764  1.00  0.78           H  
ATOM   2971  HB  VAL A 184     -51.021  -0.050  77.252  1.00  0.78           H  
ATOM   2972 1HG1 VAL A 184     -51.133   1.748  78.918  1.00  0.78           H  
ATOM   2973 2HG1 VAL A 184     -52.091   0.355  79.412  1.00  0.78           H  
ATOM   2974 3HG1 VAL A 184     -50.541   0.652  80.164  1.00  0.78           H  
ATOM   2975 1HG2 VAL A 184     -49.018   1.395  77.606  1.00  0.78           H  
ATOM   2976 2HG2 VAL A 184     -48.405   0.264  78.838  1.00  0.78           H  
ATOM   2977 3HG2 VAL A 184     -48.527  -0.250  77.133  1.00  0.78           H  
ATOM   2978  N   THR A 185     -50.496  -2.781  76.435  1.00  0.77           N  
ATOM   2979  CA  THR A 185     -49.811  -3.448  75.336  1.00  0.77           C  
ATOM   2980  C   THR A 185     -49.103  -2.439  74.460  1.00  0.77           C  
ATOM   2981  O   THR A 185     -49.433  -1.255  74.503  1.00  0.77           O  
ATOM   2982  CB  THR A 185     -50.772  -4.258  74.475  1.00  0.77           C  
ATOM   2983  OG1 THR A 185     -51.765  -3.362  73.941  1.00  0.77           O  
ATOM   2984  CG2 THR A 185     -51.417  -5.365  75.273  1.00  0.77           C  
ATOM   2985  H   THR A 185     -51.495  -2.546  76.356  1.00  0.77           H  
ATOM   2986  HA  THR A 185     -49.084  -4.119  75.758  1.00  0.77           H  
ATOM   2987  HB  THR A 185     -50.217  -4.698  73.650  1.00  0.77           H  
ATOM   2988  HG1 THR A 185     -52.337  -3.052  74.694  1.00  0.77           H  
ATOM   2989 1HG2 THR A 185     -52.090  -5.930  74.631  1.00  0.77           H  
ATOM   2990 2HG2 THR A 185     -50.639  -6.024  75.652  1.00  0.77           H  
ATOM   2991 3HG2 THR A 185     -51.978  -4.936  76.104  1.00  0.77           H  
ATOM   2992  N   ALA A 186     -48.200  -2.899  73.596  1.00  0.78           N  
ATOM   2993  CA  ALA A 186     -47.579  -1.978  72.646  1.00  0.78           C  
ATOM   2994  C   ALA A 186     -48.653  -1.328  71.764  1.00  0.78           C  
ATOM   2995  O   ALA A 186     -48.640  -0.113  71.551  1.00  0.78           O  
ATOM   2996  CB  ALA A 186     -46.559  -2.705  71.782  1.00  0.78           C  
ATOM   2997  H   ALA A 186     -47.932  -3.883  73.644  1.00  0.78           H  
ATOM   2998  HA  ALA A 186     -47.079  -1.193  73.211  1.00  0.78           H  
ATOM   2999 1HB  ALA A 186     -46.098  -2.008  71.087  1.00  0.78           H  
ATOM   3000 2HB  ALA A 186     -45.790  -3.148  72.415  1.00  0.78           H  
ATOM   3001 3HB  ALA A 186     -47.053  -3.492  71.220  1.00  0.78           H  
ATOM   3002  N   ASP A 187     -49.663  -2.106  71.354  1.00  0.79           N  
ATOM   3003  CA  ASP A 187     -50.733  -1.573  70.512  1.00  0.79           C  
ATOM   3004  C   ASP A 187     -51.494  -0.456  71.212  1.00  0.79           C  
ATOM   3005  O   ASP A 187     -51.830   0.534  70.577  1.00  0.79           O  
ATOM   3006  CB  ASP A 187     -51.711  -2.699  70.163  1.00  0.79           C  
ATOM   3007  CG  ASP A 187     -52.728  -2.434  69.020  1.00  0.79           C  
ATOM   3008  OD1 ASP A 187     -52.312  -2.141  67.923  1.00  0.79           O  
ATOM   3009  OD2 ASP A 187     -53.919  -2.587  69.252  1.00  0.79           O  
ATOM   3010  H   ASP A 187     -49.643  -3.108  71.548  1.00  0.79           H  
ATOM   3011  HA  ASP A 187     -50.292  -1.174  69.598  1.00  0.79           H  
ATOM   3012 1HB  ASP A 187     -51.164  -3.579  69.956  1.00  0.79           H  
ATOM   3013 2HB  ASP A 187     -52.293  -2.921  71.063  1.00  0.79           H  
ATOM   3014  N   GLU A 188     -51.672  -0.554  72.534  1.00  0.82           N  
ATOM   3015  CA  GLU A 188     -52.398   0.461  73.313  1.00  0.82           C  
ATOM   3016  C   GLU A 188     -51.525   1.644  73.751  1.00  0.82           C  
ATOM   3017  O   GLU A 188     -51.985   2.534  74.472  1.00  0.82           O  
ATOM   3018  CB  GLU A 188     -52.993  -0.181  74.553  1.00  0.82           C  
ATOM   3019  CG  GLU A 188     -54.085  -1.179  74.309  1.00  0.82           C  
ATOM   3020  CD  GLU A 188     -54.373  -1.981  75.536  1.00  0.82           C  
ATOM   3021  OE1 GLU A 188     -55.515  -2.133  75.892  1.00  0.82           O  
ATOM   3022  OE2 GLU A 188     -53.410  -2.474  76.116  1.00  0.82           O  
ATOM   3023  H   GLU A 188     -51.371  -1.411  73.008  1.00  0.82           H  
ATOM   3024  HA  GLU A 188     -53.206   0.852  72.692  1.00  0.82           H  
ATOM   3025 1HB  GLU A 188     -52.199  -0.677  75.109  1.00  0.82           H  
ATOM   3026 2HB  GLU A 188     -53.400   0.596  75.195  1.00  0.82           H  
ATOM   3027 1HG  GLU A 188     -54.987  -0.642  74.014  1.00  0.82           H  
ATOM   3028 2HG  GLU A 188     -53.801  -1.834  73.487  1.00  0.82           H  
ATOM   3029  N   LEU A 189     -50.252   1.612  73.379  1.00  0.86           N  
ATOM   3030  CA  LEU A 189     -49.317   2.666  73.710  1.00  0.86           C  
ATOM   3031  C   LEU A 189     -49.031   3.486  72.462  1.00  0.86           C  
ATOM   3032  O   LEU A 189     -48.891   4.704  72.534  1.00  0.86           O  
ATOM   3033  CB  LEU A 189     -48.001   2.111  74.255  1.00  0.86           C  
ATOM   3034  CG  LEU A 189     -46.984   3.187  74.701  1.00  0.86           C  
ATOM   3035  CD1 LEU A 189     -47.568   3.989  75.885  1.00  0.86           C  
ATOM   3036  CD2 LEU A 189     -45.688   2.533  75.058  1.00  0.86           C  
ATOM   3037  H   LEU A 189     -49.914   0.842  72.808  1.00  0.86           H  
ATOM   3038  HA  LEU A 189     -49.766   3.317  74.457  1.00  0.86           H  
ATOM   3039 1HB  LEU A 189     -48.218   1.463  75.100  1.00  0.86           H  
ATOM   3040 2HB  LEU A 189     -47.533   1.505  73.476  1.00  0.86           H  
ATOM   3041  HG  LEU A 189     -46.814   3.878  73.878  1.00  0.86           H  
ATOM   3042 1HD1 LEU A 189     -46.862   4.757  76.191  1.00  0.86           H  
ATOM   3043 2HD1 LEU A 189     -48.505   4.459  75.576  1.00  0.86           H  
ATOM   3044 3HD1 LEU A 189     -47.757   3.320  76.721  1.00  0.86           H  
ATOM   3045 1HD2 LEU A 189     -44.960   3.293  75.357  1.00  0.86           H  
ATOM   3046 2HD2 LEU A 189     -45.840   1.829  75.879  1.00  0.86           H  
ATOM   3047 3HD2 LEU A 189     -45.325   2.004  74.183  1.00  0.86           H  
ATOM   3048  N   ILE A 190     -48.878   2.803  71.321  1.00  0.90           N  
ATOM   3049  CA  ILE A 190     -48.541   3.477  70.079  1.00  0.90           C  
ATOM   3050  C   ILE A 190     -49.616   3.287  68.994  1.00  0.90           C  
ATOM   3051  O   ILE A 190     -49.757   2.202  68.433  1.00  0.90           O  
ATOM   3052  CB  ILE A 190     -47.249   2.903  69.508  1.00  0.90           C  
ATOM   3053  CG1 ILE A 190     -46.168   2.978  70.478  1.00  0.90           C  
ATOM   3054  CG2 ILE A 190     -46.834   3.724  68.318  1.00  0.90           C  
ATOM   3055  CD1 ILE A 190     -44.974   2.302  69.974  1.00  0.90           C  
ATOM   3056  H   ILE A 190     -48.984   1.791  71.326  1.00  0.90           H  
ATOM   3057  HA  ILE A 190     -48.426   4.542  70.274  1.00  0.90           H  
ATOM   3058  HB  ILE A 190     -47.400   1.861  69.217  1.00  0.90           H  
ATOM   3059 1HG1 ILE A 190     -45.963   4.005  70.681  1.00  0.90           H  
ATOM   3060 2HG1 ILE A 190     -46.462   2.493  71.405  1.00  0.90           H  
ATOM   3061 1HG2 ILE A 190     -45.919   3.328  67.883  1.00  0.90           H  
ATOM   3062 2HG2 ILE A 190     -47.603   3.680  67.619  1.00  0.90           H  
ATOM   3063 3HG2 ILE A 190     -46.674   4.759  68.616  1.00  0.90           H  
ATOM   3064 1HD1 ILE A 190     -44.192   2.374  70.690  1.00  0.90           H  
ATOM   3065 2HD1 ILE A 190     -45.194   1.257  69.774  1.00  0.90           H  
ATOM   3066 3HD1 ILE A 190     -44.686   2.781  69.069  1.00  0.90           H  
ATOM   3067  N   PHE A 191     -50.271   4.387  68.625  1.00  0.95           N  
ATOM   3068  CA  PHE A 191     -51.341   4.479  67.597  1.00  0.95           C  
ATOM   3069  C   PHE A 191     -52.743   3.982  67.988  1.00  0.95           C  
ATOM   3070  O   PHE A 191     -53.670   4.034  67.178  1.00  0.95           O  
ATOM   3071  CB  PHE A 191     -50.976   3.772  66.282  1.00  0.95           C  
ATOM   3072  CG  PHE A 191     -49.739   4.299  65.639  1.00  0.95           C  
ATOM   3073  CD1 PHE A 191     -48.700   3.474  65.310  1.00  0.95           C  
ATOM   3074  CD2 PHE A 191     -49.616   5.640  65.396  1.00  0.95           C  
ATOM   3075  CE1 PHE A 191     -47.550   3.985  64.765  1.00  0.95           C  
ATOM   3076  CE2 PHE A 191     -48.474   6.152  64.853  1.00  0.95           C  
ATOM   3077  CZ  PHE A 191     -47.439   5.319  64.546  1.00  0.95           C  
ATOM   3078  H   PHE A 191     -50.084   5.218  69.187  1.00  0.95           H  
ATOM   3079  HA  PHE A 191     -51.413   5.526  67.329  1.00  0.95           H  
ATOM   3080 1HB  PHE A 191     -50.877   2.699  66.420  1.00  0.95           H  
ATOM   3081 2HB  PHE A 191     -51.793   3.919  65.577  1.00  0.95           H  
ATOM   3082  HD1 PHE A 191     -48.795   2.416  65.506  1.00  0.95           H  
ATOM   3083  HD2 PHE A 191     -50.443   6.299  65.651  1.00  0.95           H  
ATOM   3084  HE1 PHE A 191     -46.727   3.334  64.516  1.00  0.95           H  
ATOM   3085  HE2 PHE A 191     -48.388   7.223  64.667  1.00  0.95           H  
ATOM   3086  HZ  PHE A 191     -46.528   5.722  64.117  1.00  0.95           H  
ATOM   3087  N   LYS A 192     -52.923   3.586  69.228  1.00  1.00           N  
ATOM   3088  CA  LYS A 192     -54.239   3.253  69.765  1.00  1.00           C  
ATOM   3089  C   LYS A 192     -54.160   3.629  71.210  1.00  1.00           C  
ATOM   3090  O   LYS A 192     -53.150   3.366  71.846  1.00  1.00           O  
ATOM   3091  CB  LYS A 192     -54.601   1.785  69.590  1.00  1.00           C  
ATOM   3092  CG  LYS A 192     -56.001   1.401  70.013  1.00  1.00           C  
ATOM   3093  CD  LYS A 192     -56.182  -0.074  69.784  1.00  1.00           C  
ATOM   3094  CE  LYS A 192     -56.219  -0.387  68.284  1.00  1.00           C  
ATOM   3095  NZ  LYS A 192     -56.290  -1.832  68.032  1.00  1.00           N  
ATOM   3096  H   LYS A 192     -52.120   3.520  69.837  1.00  1.00           H  
ATOM   3097  HA  LYS A 192     -55.002   3.869  69.290  1.00  1.00           H  
ATOM   3098 1HB  LYS A 192     -54.444   1.481  68.555  1.00  1.00           H  
ATOM   3099 2HB  LYS A 192     -53.973   1.194  70.197  1.00  1.00           H  
ATOM   3100 1HG  LYS A 192     -56.137   1.617  71.078  1.00  1.00           H  
ATOM   3101 2HG  LYS A 192     -56.735   1.960  69.440  1.00  1.00           H  
ATOM   3102 1HD  LYS A 192     -55.345  -0.619  70.238  1.00  1.00           H  
ATOM   3103 2HD  LYS A 192     -57.107  -0.409  70.247  1.00  1.00           H  
ATOM   3104 1HE  LYS A 192     -57.089   0.091  67.844  1.00  1.00           H  
ATOM   3105 2HE  LYS A 192     -55.317   0.004  67.811  1.00  1.00           H  
ATOM   3106 1HZ  LYS A 192     -56.300  -2.018  67.044  1.00  1.00           H  
ATOM   3107 2HZ  LYS A 192     -55.438  -2.241  68.450  1.00  1.00           H  
ATOM   3108 3HZ  LYS A 192     -57.104  -2.226  68.459  1.00  1.00           H  
ATOM   3109  N   GLY A 193     -55.155   4.310  71.726  1.00  1.04           N  
ATOM   3110  CA  GLY A 193     -55.013   4.728  73.099  1.00  1.04           C  
ATOM   3111  C   GLY A 193     -55.578   3.806  74.135  1.00  1.04           C  
ATOM   3112  O   GLY A 193     -56.630   3.187  73.952  1.00  1.04           O  
ATOM   3113  H   GLY A 193     -55.986   4.519  71.192  1.00  1.04           H  
ATOM   3114 1HA  GLY A 193     -53.960   4.811  73.317  1.00  1.04           H  
ATOM   3115 2HA  GLY A 193     -55.428   5.723  73.218  1.00  1.04           H  
ATOM   3116  N   TRP A 194     -54.886   3.775  75.258  1.00  1.08           N  
ATOM   3117  CA  TRP A 194     -55.338   3.060  76.421  1.00  1.08           C  
ATOM   3118  C   TRP A 194     -56.447   3.932  77.025  1.00  1.08           C  
ATOM   3119  O   TRP A 194     -56.300   5.155  77.020  1.00  1.08           O  
ATOM   3120  CB  TRP A 194     -54.164   2.839  77.370  1.00  1.08           C  
ATOM   3121  CG  TRP A 194     -54.457   1.947  78.526  1.00  1.08           C  
ATOM   3122  CD1 TRP A 194     -54.685   0.601  78.486  1.00  1.08           C  
ATOM   3123  CD2 TRP A 194     -54.502   2.318  79.909  1.00  1.08           C  
ATOM   3124  NE1 TRP A 194     -54.883   0.120  79.759  1.00  1.08           N  
ATOM   3125  CE2 TRP A 194     -54.770   1.163  80.641  1.00  1.08           C  
ATOM   3126  CE3 TRP A 194     -54.333   3.503  80.567  1.00  1.08           C  
ATOM   3127  CZ2 TRP A 194     -54.874   1.185  82.020  1.00  1.08           C  
ATOM   3128  CZ3 TRP A 194     -54.443   3.544  81.934  1.00  1.08           C  
ATOM   3129  CH2 TRP A 194     -54.706   2.418  82.652  1.00  1.08           C  
ATOM   3130  H   TRP A 194     -54.015   4.314  75.305  1.00  1.08           H  
ATOM   3131  HA  TRP A 194     -55.701   2.089  76.112  1.00  1.08           H  
ATOM   3132 1HB  TRP A 194     -53.322   2.412  76.815  1.00  1.08           H  
ATOM   3133 2HB  TRP A 194     -53.834   3.804  77.756  1.00  1.08           H  
ATOM   3134  HD1 TRP A 194     -54.705  -0.002  77.580  1.00  1.08           H  
ATOM   3135  HE1 TRP A 194     -55.071  -0.845  80.002  1.00  1.08           H  
ATOM   3136  HE3 TRP A 194     -54.117   4.376  80.006  1.00  1.08           H  
ATOM   3137  HZ2 TRP A 194     -55.082   0.289  82.603  1.00  1.08           H  
ATOM   3138  HZ3 TRP A 194     -54.315   4.499  82.424  1.00  1.08           H  
ATOM   3139  HH2 TRP A 194     -54.787   2.487  83.744  1.00  1.08           H  
ATOM   3140  N   PRO A 195     -57.611   3.406  77.413  1.00  1.11           N  
ATOM   3141  CA  PRO A 195     -58.660   4.163  78.075  1.00  1.11           C  
ATOM   3142  C   PRO A 195     -58.179   4.849  79.328  1.00  1.11           C  
ATOM   3143  O   PRO A 195     -57.505   4.237  80.150  1.00  1.11           O  
ATOM   3144  CB  PRO A 195     -59.684   3.081  78.400  1.00  1.11           C  
ATOM   3145  CG  PRO A 195     -59.457   2.018  77.345  1.00  1.11           C  
ATOM   3146  CD  PRO A 195     -57.960   2.010  77.115  1.00  1.11           C  
ATOM   3147  HA  PRO A 195     -59.081   4.905  77.397  1.00  1.11           H  
ATOM   3148 1HB  PRO A 195     -59.525   2.711  79.430  1.00  1.11           H  
ATOM   3149 2HB  PRO A 195     -60.702   3.505  78.381  1.00  1.11           H  
ATOM   3150 1HG  PRO A 195     -59.847   1.052  77.700  1.00  1.11           H  
ATOM   3151 2HG  PRO A 195     -60.023   2.276  76.437  1.00  1.11           H  
ATOM   3152 1HD  PRO A 195     -57.454   1.316  77.801  1.00  1.11           H  
ATOM   3153 2HD  PRO A 195     -57.793   1.767  76.054  1.00  1.11           H  
ATOM   3154  N   MET A 196     -58.580   6.101  79.501  1.00  1.13           N  
ATOM   3155  CA  MET A 196     -58.239   6.851  80.697  1.00  1.13           C  
ATOM   3156  C   MET A 196     -59.254   6.553  81.795  1.00  1.13           C  
ATOM   3157  O   MET A 196     -58.914   6.546  82.983  1.00  1.13           O  
ATOM   3158  CB  MET A 196     -58.175   8.335  80.378  1.00  1.13           C  
ATOM   3159  CG  MET A 196     -57.075   8.705  79.438  1.00  1.13           C  
ATOM   3160  SD  MET A 196     -55.456   8.318  80.095  1.00  1.13           S  
ATOM   3161  CE  MET A 196     -55.043   6.791  79.376  1.00  1.13           C  
ATOM   3162  H   MET A 196     -59.116   6.549  78.767  1.00  1.13           H  
ATOM   3163  HA  MET A 196     -57.262   6.525  81.049  1.00  1.13           H  
ATOM   3164 1HB  MET A 196     -59.118   8.652  79.931  1.00  1.13           H  
ATOM   3165 2HB  MET A 196     -58.035   8.900  81.299  1.00  1.13           H  
ATOM   3166 1HG  MET A 196     -57.207   8.170  78.505  1.00  1.13           H  
ATOM   3167 2HG  MET A 196     -57.117   9.773  79.225  1.00  1.13           H  
ATOM   3168 1HE  MET A 196     -54.045   6.513  79.697  1.00  1.13           H  
ATOM   3169 2HE  MET A 196     -55.748   6.047  79.686  1.00  1.13           H  
ATOM   3170 3HE  MET A 196     -55.067   6.873  78.311  1.00  1.13           H  
ATOM   3171  N   ASP A 197     -60.516   6.332  81.395  1.00  1.15           N  
ATOM   3172  CA  ASP A 197     -61.573   5.992  82.348  1.00  1.15           C  
ATOM   3173  C   ASP A 197     -61.510   6.846  83.617  1.00  1.15           C  
ATOM   3174  O   ASP A 197     -61.775   8.056  83.603  1.00  1.15           O  
ATOM   3175  CB  ASP A 197     -61.582   4.492  82.674  1.00  1.15           C  
ATOM   3176  CG  ASP A 197     -61.917   3.584  81.467  1.00  1.15           C  
ATOM   3177  OD1 ASP A 197     -62.744   3.960  80.669  1.00  1.15           O  
ATOM   3178  OD2 ASP A 197     -61.370   2.508  81.391  1.00  1.15           O  
ATOM   3179  H   ASP A 197     -60.726   6.363  80.408  1.00  1.15           H  
ATOM   3180  HA  ASP A 197     -62.530   6.210  81.866  1.00  1.15           H  
ATOM   3181 1HB  ASP A 197     -60.594   4.192  83.038  1.00  1.15           H  
ATOM   3182 2HB  ASP A 197     -62.313   4.287  83.457  1.00  1.15           H  
ATOM   3183  N   THR A 198     -61.171   6.157  84.713  1.00  1.15           N  
ATOM   3184  CA  THR A 198     -61.049   6.655  86.068  1.00  1.15           C  
ATOM   3185  C   THR A 198     -60.344   7.986  86.200  1.00  1.15           C  
ATOM   3186  O   THR A 198     -60.712   8.795  87.047  1.00  1.15           O  
ATOM   3187  CB  THR A 198     -60.300   5.621  86.916  1.00  1.15           C  
ATOM   3188  OG1 THR A 198     -61.078   4.408  87.004  1.00  1.15           O  
ATOM   3189  CG2 THR A 198     -60.025   6.148  88.252  1.00  1.15           C  
ATOM   3190  H   THR A 198     -60.952   5.183  84.587  1.00  1.15           H  
ATOM   3191  HA  THR A 198     -62.057   6.774  86.470  1.00  1.15           H  
ATOM   3192  HB  THR A 198     -59.343   5.393  86.434  1.00  1.15           H  
ATOM   3193  HG1 THR A 198     -60.939   3.890  86.200  1.00  1.15           H  
ATOM   3194 1HG2 THR A 198     -59.480   5.413  88.830  1.00  1.15           H  
ATOM   3195 2HG2 THR A 198     -59.433   7.058  88.172  1.00  1.15           H  
ATOM   3196 3HG2 THR A 198     -60.963   6.356  88.716  1.00  1.15           H  
ATOM   3197  N   TYR A 199     -59.308   8.217  85.418  1.00  1.15           N  
ATOM   3198  CA  TYR A 199     -58.552   9.446  85.578  1.00  1.15           C  
ATOM   3199  C   TYR A 199     -59.325  10.668  85.142  1.00  1.15           C  
ATOM   3200  O   TYR A 199     -59.018  11.786  85.553  1.00  1.15           O  
ATOM   3201  CB  TYR A 199     -57.291   9.403  84.795  1.00  1.15           C  
ATOM   3202  CG  TYR A 199     -56.326   8.489  85.339  1.00  1.15           C  
ATOM   3203  CD1 TYR A 199     -56.119   7.317  84.687  1.00  1.15           C  
ATOM   3204  CD2 TYR A 199     -55.643   8.798  86.499  1.00  1.15           C  
ATOM   3205  CE1 TYR A 199     -55.254   6.427  85.180  1.00  1.15           C  
ATOM   3206  CE2 TYR A 199     -54.753   7.900  86.997  1.00  1.15           C  
ATOM   3207  CZ  TYR A 199     -54.562   6.705  86.339  1.00  1.15           C  
ATOM   3208  OH  TYR A 199     -53.697   5.767  86.807  1.00  1.15           O  
ATOM   3209  H   TYR A 199     -59.065   7.541  84.690  1.00  1.15           H  
ATOM   3210  HA  TYR A 199     -58.310   9.561  86.633  1.00  1.15           H  
ATOM   3211 1HB  TYR A 199     -57.492   9.134  83.756  1.00  1.15           H  
ATOM   3212 2HB  TYR A 199     -56.891  10.382  84.825  1.00  1.15           H  
ATOM   3213  HD1 TYR A 199     -56.665   7.092  83.773  1.00  1.15           H  
ATOM   3214  HD2 TYR A 199     -55.818   9.745  87.013  1.00  1.15           H  
ATOM   3215  HE1 TYR A 199     -55.103   5.481  84.662  1.00  1.15           H  
ATOM   3216  HE2 TYR A 199     -54.219   8.125  87.905  1.00  1.15           H  
ATOM   3217  HH  TYR A 199     -54.078   4.879  86.605  1.00  1.15           H  
ATOM   3218  N   ILE A 200     -60.307  10.479  84.277  1.00  1.15           N  
ATOM   3219  CA  ILE A 200     -61.049  11.619  83.814  1.00  1.15           C  
ATOM   3220  C   ILE A 200     -62.131  11.832  84.830  1.00  1.15           C  
ATOM   3221  O   ILE A 200     -62.426  12.966  85.201  1.00  1.15           O  
ATOM   3222  CB  ILE A 200     -61.638  11.424  82.446  1.00  1.15           C  
ATOM   3223  CG1 ILE A 200     -60.495  11.078  81.483  1.00  1.15           C  
ATOM   3224  CG2 ILE A 200     -62.333  12.749  82.092  1.00  1.15           C  
ATOM   3225  CD1 ILE A 200     -59.388  12.096  81.417  1.00  1.15           C  
ATOM   3226  H   ILE A 200     -60.568   9.546  83.971  1.00  1.15           H  
ATOM   3227  HA  ILE A 200     -60.406  12.491  83.791  1.00  1.15           H  
ATOM   3228  HB  ILE A 200     -62.351  10.599  82.441  1.00  1.15           H  
ATOM   3229 1HG1 ILE A 200     -60.069  10.132  81.810  1.00  1.15           H  
ATOM   3230 2HG1 ILE A 200     -60.886  10.938  80.514  1.00  1.15           H  
ATOM   3231 1HG2 ILE A 200     -62.776  12.706  81.135  1.00  1.15           H  
ATOM   3232 2HG2 ILE A 200     -63.111  12.948  82.829  1.00  1.15           H  
ATOM   3233 3HG2 ILE A 200     -61.604  13.559  82.114  1.00  1.15           H  
ATOM   3234 1HD1 ILE A 200     -58.619  11.752  80.724  1.00  1.15           H  
ATOM   3235 2HD1 ILE A 200     -59.789  13.047  81.071  1.00  1.15           H  
ATOM   3236 3HD1 ILE A 200     -58.954  12.217  82.408  1.00  1.15           H  
ATOM   3237  N   GLU A 201     -62.715  10.732  85.314  1.00  1.14           N  
ATOM   3238  CA  GLU A 201     -63.698  10.881  86.379  1.00  1.14           C  
ATOM   3239  C   GLU A 201     -63.019  11.631  87.525  1.00  1.14           C  
ATOM   3240  O   GLU A 201     -63.599  12.541  88.123  1.00  1.14           O  
ATOM   3241  CB  GLU A 201     -64.232   9.541  86.885  1.00  1.14           C  
ATOM   3242  CG  GLU A 201     -65.271   9.728  87.988  1.00  1.14           C  
ATOM   3243  CD  GLU A 201     -65.892   8.460  88.535  1.00  1.14           C  
ATOM   3244  OE1 GLU A 201     -65.686   7.387  88.010  1.00  1.14           O  
ATOM   3245  OE2 GLU A 201     -66.522   8.564  89.563  1.00  1.14           O  
ATOM   3246  H   GLU A 201     -62.449   9.817  84.944  1.00  1.14           H  
ATOM   3247  HA  GLU A 201     -64.532  11.483  86.014  1.00  1.14           H  
ATOM   3248 1HB  GLU A 201     -64.682   8.986  86.063  1.00  1.14           H  
ATOM   3249 2HB  GLU A 201     -63.410   8.944  87.280  1.00  1.14           H  
ATOM   3250 1HG  GLU A 201     -64.783  10.252  88.810  1.00  1.14           H  
ATOM   3251 2HG  GLU A 201     -66.062  10.375  87.612  1.00  1.14           H  
ATOM   3252  N   LEU A 202     -61.763  11.268  87.798  1.00  1.13           N  
ATOM   3253  CA  LEU A 202     -60.991  11.938  88.812  1.00  1.13           C  
ATOM   3254  C   LEU A 202     -60.789  13.402  88.458  1.00  1.13           C  
ATOM   3255  O   LEU A 202     -60.978  14.255  89.319  1.00  1.13           O  
ATOM   3256  CB  LEU A 202     -59.636  11.304  89.025  1.00  1.13           C  
ATOM   3257  CG  LEU A 202     -58.868  11.999  90.044  1.00  1.13           C  
ATOM   3258  CD1 LEU A 202     -59.657  11.952  91.354  1.00  1.13           C  
ATOM   3259  CD2 LEU A 202     -57.542  11.368  90.177  1.00  1.13           C  
ATOM   3260  H   LEU A 202     -61.345  10.489  87.300  1.00  1.13           H  
ATOM   3261  HA  LEU A 202     -61.542  11.878  89.747  1.00  1.13           H  
ATOM   3262 1HB  LEU A 202     -59.733  10.277  89.296  1.00  1.13           H  
ATOM   3263 2HB  LEU A 202     -59.077  11.364  88.100  1.00  1.13           H  
ATOM   3264  HG  LEU A 202     -58.751  13.032  89.748  1.00  1.13           H  
ATOM   3265 1HD1 LEU A 202     -59.146  12.478  92.118  1.00  1.13           H  
ATOM   3266 2HD1 LEU A 202     -60.627  12.418  91.202  1.00  1.13           H  
ATOM   3267 3HD1 LEU A 202     -59.796  10.929  91.661  1.00  1.13           H  
ATOM   3268 1HD2 LEU A 202     -56.986  11.908  90.912  1.00  1.13           H  
ATOM   3269 2HD2 LEU A 202     -57.664  10.332  90.480  1.00  1.13           H  
ATOM   3270 3HD2 LEU A 202     -57.027  11.409  89.230  1.00  1.13           H  
ATOM   3271  N   TYR A 203     -60.424  13.725  87.205  1.00  1.12           N  
ATOM   3272  CA  TYR A 203     -60.246  15.134  86.865  1.00  1.12           C  
ATOM   3273  C   TYR A 203     -61.520  15.912  87.153  1.00  1.12           C  
ATOM   3274  O   TYR A 203     -61.465  17.028  87.675  1.00  1.12           O  
ATOM   3275  CB  TYR A 203     -59.974  15.369  85.372  1.00  1.12           C  
ATOM   3276  CG  TYR A 203     -58.594  15.158  84.785  1.00  1.12           C  
ATOM   3277  CD1 TYR A 203     -58.523  14.947  83.417  1.00  1.12           C  
ATOM   3278  CD2 TYR A 203     -57.429  15.216  85.536  1.00  1.12           C  
ATOM   3279  CE1 TYR A 203     -57.317  14.805  82.792  1.00  1.12           C  
ATOM   3280  CE2 TYR A 203     -56.203  15.076  84.892  1.00  1.12           C  
ATOM   3281  CZ  TYR A 203     -56.160  14.876  83.524  1.00  1.12           C  
ATOM   3282  OH  TYR A 203     -54.966  14.757  82.878  1.00  1.12           O  
ATOM   3283  H   TYR A 203     -60.238  13.004  86.511  1.00  1.12           H  
ATOM   3284  HA  TYR A 203     -59.440  15.543  87.471  1.00  1.12           H  
ATOM   3285 1HB  TYR A 203     -60.655  14.740  84.807  1.00  1.12           H  
ATOM   3286 2HB  TYR A 203     -60.261  16.395  85.141  1.00  1.12           H  
ATOM   3287  HD1 TYR A 203     -59.441  14.909  82.831  1.00  1.12           H  
ATOM   3288  HD2 TYR A 203     -57.473  15.384  86.611  1.00  1.12           H  
ATOM   3289  HE1 TYR A 203     -57.278  14.650  81.715  1.00  1.12           H  
ATOM   3290  HE2 TYR A 203     -55.276  15.136  85.459  1.00  1.12           H  
ATOM   3291  HH  TYR A 203     -55.121  14.486  81.967  1.00  1.12           H  
ATOM   3292  N   GLU A 204     -62.681  15.329  86.825  1.00  1.13           N  
ATOM   3293  CA  GLU A 204     -63.929  16.042  87.056  1.00  1.13           C  
ATOM   3294  C   GLU A 204     -64.146  16.240  88.552  1.00  1.13           C  
ATOM   3295  O   GLU A 204     -64.507  17.333  88.991  1.00  1.13           O  
ATOM   3296  CB  GLU A 204     -65.119  15.260  86.477  1.00  1.13           C  
ATOM   3297  CG  GLU A 204     -65.206  15.168  84.943  1.00  1.13           C  
ATOM   3298  CD  GLU A 204     -65.460  16.480  84.243  1.00  1.13           C  
ATOM   3299  OE1 GLU A 204     -66.358  17.183  84.631  1.00  1.13           O  
ATOM   3300  OE2 GLU A 204     -64.796  16.740  83.261  1.00  1.13           O  
ATOM   3301  H   GLU A 204     -62.677  14.404  86.392  1.00  1.13           H  
ATOM   3302  HA  GLU A 204     -63.871  17.020  86.579  1.00  1.13           H  
ATOM   3303 1HB  GLU A 204     -65.087  14.239  86.852  1.00  1.13           H  
ATOM   3304 2HB  GLU A 204     -66.048  15.704  86.836  1.00  1.13           H  
ATOM   3305 1HG  GLU A 204     -64.265  14.758  84.577  1.00  1.13           H  
ATOM   3306 2HG  GLU A 204     -65.995  14.464  84.682  1.00  1.13           H  
ATOM   3307  N   ARG A 205     -63.828  15.219  89.354  1.00  1.14           N  
ATOM   3308  CA  ARG A 205     -63.984  15.333  90.797  1.00  1.14           C  
ATOM   3309  C   ARG A 205     -63.045  16.391  91.362  1.00  1.14           C  
ATOM   3310  O   ARG A 205     -63.441  17.199  92.204  1.00  1.14           O  
ATOM   3311  CB  ARG A 205     -63.745  13.983  91.457  1.00  1.14           C  
ATOM   3312  CG  ARG A 205     -64.875  12.962  91.238  1.00  1.14           C  
ATOM   3313  CD  ARG A 205     -64.575  11.622  91.832  1.00  1.14           C  
ATOM   3314  NE  ARG A 205     -65.684  10.680  91.625  1.00  1.14           N  
ATOM   3315  CZ  ARG A 205     -66.749  10.555  92.427  1.00  1.14           C  
ATOM   3316  NH1 ARG A 205     -66.874  11.290  93.515  1.00  1.14           N  
ATOM   3317  NH2 ARG A 205     -67.668   9.678  92.097  1.00  1.14           N  
ATOM   3318  H   ARG A 205     -63.525  14.332  88.945  1.00  1.14           H  
ATOM   3319  HA  ARG A 205     -65.010  15.637  91.005  1.00  1.14           H  
ATOM   3320 1HB  ARG A 205     -62.833  13.550  91.061  1.00  1.14           H  
ATOM   3321 2HB  ARG A 205     -63.607  14.116  92.528  1.00  1.14           H  
ATOM   3322 1HG  ARG A 205     -65.790  13.340  91.692  1.00  1.14           H  
ATOM   3323 2HG  ARG A 205     -65.036  12.828  90.170  1.00  1.14           H  
ATOM   3324 1HD  ARG A 205     -63.685  11.207  91.350  1.00  1.14           H  
ATOM   3325 2HD  ARG A 205     -64.399  11.717  92.900  1.00  1.14           H  
ATOM   3326  HE  ARG A 205     -65.683  10.069  90.797  1.00  1.14           H  
ATOM   3327 1HH1 ARG A 205     -66.159  11.962  93.755  1.00  1.14           H  
ATOM   3328 2HH1 ARG A 205     -67.685  11.182  94.106  1.00  1.14           H  
ATOM   3329 1HH2 ARG A 205     -67.526   9.130  91.237  1.00  1.14           H  
ATOM   3330 2HH2 ARG A 205     -68.488   9.549  92.668  1.00  1.14           H  
ATOM   3331  N   ILE A 206     -61.819  16.442  90.854  1.00  1.17           N  
ATOM   3332  CA  ILE A 206     -60.872  17.425  91.333  1.00  1.17           C  
ATOM   3333  C   ILE A 206     -61.380  18.809  90.973  1.00  1.17           C  
ATOM   3334  O   ILE A 206     -61.362  19.702  91.810  1.00  1.17           O  
ATOM   3335  CB  ILE A 206     -59.464  17.210  90.769  1.00  1.17           C  
ATOM   3336  CG1 ILE A 206     -58.855  15.911  91.297  1.00  1.17           C  
ATOM   3337  CG2 ILE A 206     -58.577  18.372  91.174  1.00  1.17           C  
ATOM   3338  CD1 ILE A 206     -57.600  15.505  90.551  1.00  1.17           C  
ATOM   3339  H   ILE A 206     -61.538  15.765  90.150  1.00  1.17           H  
ATOM   3340  HA  ILE A 206     -60.815  17.354  92.418  1.00  1.17           H  
ATOM   3341  HB  ILE A 206     -59.529  17.130  89.690  1.00  1.17           H  
ATOM   3342 1HG1 ILE A 206     -58.612  16.033  92.352  1.00  1.17           H  
ATOM   3343 2HG1 ILE A 206     -59.589  15.117  91.204  1.00  1.17           H  
ATOM   3344 1HG2 ILE A 206     -57.582  18.227  90.779  1.00  1.17           H  
ATOM   3345 2HG2 ILE A 206     -58.988  19.306  90.792  1.00  1.17           H  
ATOM   3346 3HG2 ILE A 206     -58.528  18.409  92.248  1.00  1.17           H  
ATOM   3347 1HD1 ILE A 206     -57.223  14.576  90.968  1.00  1.17           H  
ATOM   3348 2HD1 ILE A 206     -57.836  15.359  89.496  1.00  1.17           H  
ATOM   3349 3HD1 ILE A 206     -56.845  16.282  90.651  1.00  1.17           H  
ATOM   3350  N   GLN A 207     -61.858  19.013  89.742  1.00  1.23           N  
ATOM   3351  CA  GLN A 207     -62.361  20.340  89.401  1.00  1.23           C  
ATOM   3352  C   GLN A 207     -63.560  20.723  90.273  1.00  1.23           C  
ATOM   3353  O   GLN A 207     -63.644  21.858  90.748  1.00  1.23           O  
ATOM   3354  CB  GLN A 207     -62.776  20.434  87.931  1.00  1.23           C  
ATOM   3355  CG  GLN A 207     -61.645  20.404  86.919  1.00  1.23           C  
ATOM   3356  CD  GLN A 207     -62.181  20.549  85.506  1.00  1.23           C  
ATOM   3357  OE1 GLN A 207     -63.046  21.407  85.273  1.00  1.23           O  
ATOM   3358  NE2 GLN A 207     -61.706  19.740  84.570  1.00  1.23           N  
ATOM   3359  H   GLN A 207     -61.862  18.261  89.051  1.00  1.23           H  
ATOM   3360  HA  GLN A 207     -61.568  21.065  89.580  1.00  1.23           H  
ATOM   3361 1HB  GLN A 207     -63.435  19.592  87.700  1.00  1.23           H  
ATOM   3362 2HB  GLN A 207     -63.352  21.344  87.776  1.00  1.23           H  
ATOM   3363 1HG  GLN A 207     -60.961  21.227  87.120  1.00  1.23           H  
ATOM   3364 2HG  GLN A 207     -61.126  19.453  86.995  1.00  1.23           H  
ATOM   3365 1HE2 GLN A 207     -62.044  19.808  83.633  1.00  1.23           H  
ATOM   3366 2HE2 GLN A 207     -61.017  19.053  84.785  1.00  1.23           H  
ATOM   3367  N   ASP A 208     -64.461  19.769  90.563  1.00  1.34           N  
ATOM   3368  CA  ASP A 208     -65.609  20.068  91.425  1.00  1.34           C  
ATOM   3369  C   ASP A 208     -65.158  20.502  92.818  1.00  1.34           C  
ATOM   3370  O   ASP A 208     -65.831  21.296  93.471  1.00  1.34           O  
ATOM   3371  CB  ASP A 208     -66.584  18.886  91.539  1.00  1.34           C  
ATOM   3372  CG  ASP A 208     -67.461  18.653  90.279  1.00  1.34           C  
ATOM   3373  OD1 ASP A 208     -67.495  19.509  89.421  1.00  1.34           O  
ATOM   3374  OD2 ASP A 208     -68.123  17.634  90.222  1.00  1.34           O  
ATOM   3375  H   ASP A 208     -64.368  18.838  90.154  1.00  1.34           H  
ATOM   3376  HA  ASP A 208     -66.155  20.900  90.982  1.00  1.34           H  
ATOM   3377 1HB  ASP A 208     -66.010  17.979  91.728  1.00  1.34           H  
ATOM   3378 2HB  ASP A 208     -67.236  19.040  92.395  1.00  1.34           H  
ATOM   3379  N   ILE A 209     -64.041  19.955  93.287  1.00  1.50           N  
ATOM   3380  CA  ILE A 209     -63.501  20.320  94.583  1.00  1.50           C  
ATOM   3381  C   ILE A 209     -62.737  21.650  94.551  1.00  1.50           C  
ATOM   3382  O   ILE A 209     -62.950  22.505  95.397  1.00  1.50           O  
ATOM   3383  CB  ILE A 209     -62.558  19.224  95.104  1.00  1.50           C  
ATOM   3384  CG1 ILE A 209     -63.308  17.928  95.377  1.00  1.50           C  
ATOM   3385  CG2 ILE A 209     -61.877  19.712  96.313  1.00  1.50           C  
ATOM   3386  CD1 ILE A 209     -62.376  16.742  95.606  1.00  1.50           C  
ATOM   3387  H   ILE A 209     -63.558  19.250  92.727  1.00  1.50           H  
ATOM   3388  HA  ILE A 209     -64.330  20.423  95.281  1.00  1.50           H  
ATOM   3389  HB  ILE A 209     -61.817  18.998  94.343  1.00  1.50           H  
ATOM   3390 1HG1 ILE A 209     -63.932  18.057  96.260  1.00  1.50           H  
ATOM   3391 2HG1 ILE A 209     -63.954  17.710  94.533  1.00  1.50           H  
ATOM   3392 1HG2 ILE A 209     -61.206  18.967  96.663  1.00  1.50           H  
ATOM   3393 2HG2 ILE A 209     -61.332  20.595  96.044  1.00  1.50           H  
ATOM   3394 3HG2 ILE A 209     -62.605  19.943  97.089  1.00  1.50           H  
ATOM   3395 1HD1 ILE A 209     -62.967  15.846  95.792  1.00  1.50           H  
ATOM   3396 2HD1 ILE A 209     -61.760  16.593  94.717  1.00  1.50           H  
ATOM   3397 3HD1 ILE A 209     -61.740  16.937  96.459  1.00  1.50           H  
ATOM   3398  N   PHE A 210     -61.817  21.799  93.600  1.00  1.72           N  
ATOM   3399  CA  PHE A 210     -60.944  22.972  93.490  1.00  1.72           C  
ATOM   3400  C   PHE A 210     -61.535  24.248  92.937  1.00  1.72           C  
ATOM   3401  O   PHE A 210     -61.126  25.334  93.344  1.00  1.72           O  
ATOM   3402  CB  PHE A 210     -59.702  22.620  92.697  1.00  1.72           C  
ATOM   3403  CG  PHE A 210     -58.767  21.883  93.514  1.00  1.72           C  
ATOM   3404  CD1 PHE A 210     -59.069  20.650  93.882  1.00  1.72           C  
ATOM   3405  CD2 PHE A 210     -57.576  22.417  93.914  1.00  1.72           C  
ATOM   3406  CE1 PHE A 210     -58.260  19.939  94.631  1.00  1.72           C  
ATOM   3407  CE2 PHE A 210     -56.717  21.706  94.688  1.00  1.72           C  
ATOM   3408  CZ  PHE A 210     -57.055  20.442  95.061  1.00  1.72           C  
ATOM   3409  H   PHE A 210     -61.711  21.054  92.921  1.00  1.72           H  
ATOM   3410  HA  PHE A 210     -60.609  23.197  94.497  1.00  1.72           H  
ATOM   3411 1HB  PHE A 210     -59.977  22.006  91.838  1.00  1.72           H  
ATOM   3412 2HB  PHE A 210     -59.226  23.518  92.331  1.00  1.72           H  
ATOM   3413  HD1 PHE A 210     -60.002  20.228  93.574  1.00  1.72           H  
ATOM   3414  HD2 PHE A 210     -57.322  23.404  93.615  1.00  1.72           H  
ATOM   3415  HE1 PHE A 210     -58.593  18.970  94.885  1.00  1.72           H  
ATOM   3416  HE2 PHE A 210     -55.791  22.154  95.000  1.00  1.72           H  
ATOM   3417  HZ  PHE A 210     -56.392  19.848  95.684  1.00  1.72           H  
ATOM   3418  N   ASN A 211     -62.451  24.160  91.982  1.00  2.01           N  
ATOM   3419  CA  ASN A 211     -62.936  25.391  91.400  1.00  2.01           C  
ATOM   3420  C   ASN A 211     -63.996  26.013  92.353  1.00  2.01           C  
ATOM   3421  O   ASN A 211     -63.688  26.996  93.031  1.00  2.01           O  
ATOM   3422  CB  ASN A 211     -63.361  25.139  89.954  1.00  2.01           C  
ATOM   3423  CG  ASN A 211     -62.196  24.852  89.071  1.00  2.01           C  
ATOM   3424  OD1 ASN A 211     -61.050  25.155  89.406  1.00  2.01           O  
ATOM   3425  ND2 ASN A 211     -62.480  24.237  87.947  1.00  2.01           N  
ATOM   3426  H   ASN A 211     -62.792  23.261  91.644  1.00  2.01           H  
ATOM   3427  HA  ASN A 211     -62.109  26.100  91.355  1.00  2.01           H  
ATOM   3428 1HB  ASN A 211     -63.943  24.248  89.859  1.00  2.01           H  
ATOM   3429 2HB  ASN A 211     -63.932  25.979  89.560  1.00  2.01           H  
ATOM   3430 1HD2 ASN A 211     -61.763  23.981  87.297  1.00  2.01           H  
ATOM   3431 2HD2 ASN A 211     -63.430  24.006  87.737  1.00  2.01           H  
ATOM   3432  N   PRO A 212     -65.226  25.481  92.509  1.00  2.32           N  
ATOM   3433  CA  PRO A 212     -66.182  25.939  93.494  1.00  2.32           C  
ATOM   3434  C   PRO A 212     -65.857  25.340  94.853  1.00  2.32           C  
ATOM   3435  O   PRO A 212     -66.606  24.496  95.345  1.00  2.32           O  
ATOM   3436  CB  PRO A 212     -67.507  25.421  92.948  1.00  2.32           C  
ATOM   3437  CG  PRO A 212     -67.133  24.150  92.254  1.00  2.32           C  
ATOM   3438  CD  PRO A 212     -65.762  24.415  91.655  1.00  2.32           C  
ATOM   3439  HA  PRO A 212     -66.164  27.037  93.539  1.00  2.32           H  
ATOM   3440 1HB  PRO A 212     -68.216  25.263  93.775  1.00  2.32           H  
ATOM   3441 2HB  PRO A 212     -67.955  26.167  92.275  1.00  2.32           H  
ATOM   3442 1HG  PRO A 212     -67.115  23.327  92.977  1.00  2.32           H  
ATOM   3443 2HG  PRO A 212     -67.884  23.883  91.497  1.00  2.32           H  
ATOM   3444 1HD  PRO A 212     -65.155  23.507  91.723  1.00  2.32           H  
ATOM   3445 2HD  PRO A 212     -65.930  24.764  90.633  1.00  2.32           H  
ATOM   3446  N   TRP A 213     -64.739  25.739  95.452  1.00  2.64           N  
ATOM   3447  CA  TRP A 213     -64.386  25.106  96.722  1.00  2.64           C  
ATOM   3448  C   TRP A 213     -65.524  25.218  97.750  1.00  2.64           C  
ATOM   3449  O   TRP A 213     -66.148  26.279  97.847  1.00  2.64           O  
ATOM   3450  CB  TRP A 213     -63.166  25.720  97.407  1.00  2.64           C  
ATOM   3451  CG  TRP A 213     -61.702  25.406  96.981  1.00  2.64           C  
ATOM   3452  CD1 TRP A 213     -60.867  26.260  96.381  1.00  2.64           C  
ATOM   3453  CD2 TRP A 213     -60.893  24.188  97.230  1.00  2.64           C  
ATOM   3454  NE1 TRP A 213     -59.606  25.704  96.276  1.00  2.64           N  
ATOM   3455  CE2 TRP A 213     -59.614  24.458  96.797  1.00  2.64           C  
ATOM   3456  CE3 TRP A 213     -61.147  22.940  97.799  1.00  2.64           C  
ATOM   3457  CZ2 TRP A 213     -58.584  23.543  96.931  1.00  2.64           C  
ATOM   3458  CZ3 TRP A 213     -60.105  22.034  97.926  1.00  2.64           C  
ATOM   3459  CH2 TRP A 213     -58.870  22.328  97.512  1.00  2.64           C  
ATOM   3460  H   TRP A 213     -64.150  26.436  94.995  1.00  2.64           H  
ATOM   3461  HA  TRP A 213     -64.152  24.090  96.510  1.00  2.64           H  
ATOM   3462 1HB  TRP A 213     -63.262  26.801  97.320  1.00  2.64           H  
ATOM   3463 2HB  TRP A 213     -63.250  25.521  98.442  1.00  2.64           H  
ATOM   3464  HD1 TRP A 213     -61.134  27.253  96.061  1.00  2.64           H  
ATOM   3465  HE1 TRP A 213     -58.801  26.152  95.893  1.00  2.64           H  
ATOM   3466  HE3 TRP A 213     -62.135  22.687  98.146  1.00  2.64           H  
ATOM   3467  HZ2 TRP A 213     -57.576  23.761  96.604  1.00  2.64           H  
ATOM   3468  HZ3 TRP A 213     -60.315  21.067  98.382  1.00  2.64           H  
ATOM   3469  HH2 TRP A 213     -58.084  21.585  97.638  1.00  2.64           H  
ATOM   3470  N   PRO A 214     -65.852  24.138  98.501  1.00  2.89           N  
ATOM   3471  CA  PRO A 214     -66.822  24.116  99.582  1.00  2.89           C  
ATOM   3472  C   PRO A 214     -66.376  25.103 100.672  1.00  2.89           C  
ATOM   3473  O   PRO A 214     -65.194  25.444 100.727  1.00  2.89           O  
ATOM   3474  CB  PRO A 214     -66.818  22.651 100.046  1.00  2.89           C  
ATOM   3475  CG  PRO A 214     -66.273  21.870  98.875  1.00  2.89           C  
ATOM   3476  CD  PRO A 214     -65.293  22.792  98.190  1.00  2.89           C  
ATOM   3477  HA  PRO A 214     -67.781  24.400  99.130  1.00  2.89           H  
ATOM   3478 1HB  PRO A 214     -66.265  22.536 100.962  1.00  2.89           H  
ATOM   3479 2HB  PRO A 214     -67.846  22.337 100.272  1.00  2.89           H  
ATOM   3480 1HG  PRO A 214     -65.796  20.939  99.220  1.00  2.89           H  
ATOM   3481 2HG  PRO A 214     -67.097  21.574  98.206  1.00  2.89           H  
ATOM   3482 1HD  PRO A 214     -64.285  22.675  98.589  1.00  2.89           H  
ATOM   3483 2HD  PRO A 214     -65.367  22.547  97.115  1.00  2.89           H  
ATOM   3484  N   PRO A 215     -67.257  25.495 101.605  1.00  3.05           N  
ATOM   3485  CA  PRO A 215     -67.064  26.484 102.669  1.00  3.05           C  
ATOM   3486  C   PRO A 215     -65.884  26.266 103.615  1.00  3.05           C  
ATOM   3487  O   PRO A 215     -65.463  27.192 104.305  1.00  3.05           O  
ATOM   3488  CB  PRO A 215     -68.359  26.344 103.481  1.00  3.05           C  
ATOM   3489  CG  PRO A 215     -69.372  25.804 102.523  1.00  3.05           C  
ATOM   3490  CD  PRO A 215     -68.608  24.869 101.638  1.00  3.05           C  
ATOM   3491  HA  PRO A 215     -67.002  27.484 102.212  1.00  3.05           H  
ATOM   3492 1HB  PRO A 215     -68.185  25.673 104.340  1.00  3.05           H  
ATOM   3493 2HB  PRO A 215     -68.645  27.317 103.899  1.00  3.05           H  
ATOM   3494 1HG  PRO A 215     -70.178  25.296 103.075  1.00  3.05           H  
ATOM   3495 2HG  PRO A 215     -69.841  26.627 101.963  1.00  3.05           H  
ATOM   3496 1HD  PRO A 215     -68.565  23.867 102.088  1.00  3.05           H  
ATOM   3497 2HD  PRO A 215     -69.105  24.875 100.673  1.00  3.05           H  
ATOM   3498  N   PHE A 216     -65.362  25.053 103.672  1.00  3.10           N  
ATOM   3499  CA  PHE A 216     -64.287  24.731 104.599  1.00  3.10           C  
ATOM   3500  C   PHE A 216     -62.923  24.706 103.918  1.00  3.10           C  
ATOM   3501  O   PHE A 216     -61.911  24.354 104.531  1.00  3.10           O  
ATOM   3502  CB  PHE A 216     -64.601  23.350 105.125  1.00  3.10           C  
ATOM   3503  CG  PHE A 216     -65.987  23.316 105.637  1.00  3.10           C  
ATOM   3504  CD1 PHE A 216     -66.963  22.705 104.858  1.00  3.10           C  
ATOM   3505  CD2 PHE A 216     -66.352  23.902 106.829  1.00  3.10           C  
ATOM   3506  CE1 PHE A 216     -68.273  22.674 105.264  1.00  3.10           C  
ATOM   3507  CE2 PHE A 216     -67.671  23.872 107.244  1.00  3.10           C  
ATOM   3508  CZ  PHE A 216     -68.632  23.258 106.458  1.00  3.10           C  
ATOM   3509  H   PHE A 216     -65.718  24.324 103.076  1.00  3.10           H  
ATOM   3510  HA  PHE A 216     -64.278  25.466 105.404  1.00  3.10           H  
ATOM   3511 1HB  PHE A 216     -64.497  22.613 104.338  1.00  3.10           H  
ATOM   3512 2HB  PHE A 216     -63.919  23.087 105.932  1.00  3.10           H  
ATOM   3513  HD1 PHE A 216     -66.674  22.251 103.908  1.00  3.10           H  
ATOM   3514  HD2 PHE A 216     -65.595  24.393 107.442  1.00  3.10           H  
ATOM   3515  HE1 PHE A 216     -69.027  22.192 104.641  1.00  3.10           H  
ATOM   3516  HE2 PHE A 216     -67.958  24.336 108.187  1.00  3.10           H  
ATOM   3517  HZ  PHE A 216     -69.670  23.237 106.783  1.00  3.10           H  
ATOM   3518  N   PHE A 217     -62.907  25.065 102.642  1.00  3.11           N  
ATOM   3519  CA  PHE A 217     -61.728  24.999 101.802  1.00  3.11           C  
ATOM   3520  C   PHE A 217     -61.352  26.354 101.149  1.00  3.11           C  
ATOM   3521  O   PHE A 217     -62.014  26.770 100.204  1.00  3.11           O  
ATOM   3522  CB  PHE A 217     -61.998  24.003 100.719  1.00  3.11           C  
ATOM   3523  CG  PHE A 217     -62.280  22.606 101.157  1.00  3.11           C  
ATOM   3524  CD1 PHE A 217     -63.529  22.276 101.555  1.00  3.11           C  
ATOM   3525  CD2 PHE A 217     -61.342  21.621 101.097  1.00  3.11           C  
ATOM   3526  CE1 PHE A 217     -63.844  20.982 101.927  1.00  3.11           C  
ATOM   3527  CE2 PHE A 217     -61.619  20.329 101.452  1.00  3.11           C  
ATOM   3528  CZ  PHE A 217     -62.879  20.002 101.877  1.00  3.11           C  
ATOM   3529  H   PHE A 217     -63.779  25.362 102.197  1.00  3.11           H  
ATOM   3530  HA  PHE A 217     -60.904  24.619 102.395  1.00  3.11           H  
ATOM   3531 1HB  PHE A 217     -62.829  24.326 100.133  1.00  3.11           H  
ATOM   3532 2HB  PHE A 217     -61.125  23.997 100.121  1.00  3.11           H  
ATOM   3533  HD1 PHE A 217     -64.270  23.061 101.583  1.00  3.11           H  
ATOM   3534  HD2 PHE A 217     -60.367  21.861 100.751  1.00  3.11           H  
ATOM   3535  HE1 PHE A 217     -64.852  20.739 102.253  1.00  3.11           H  
ATOM   3536  HE2 PHE A 217     -60.835  19.569 101.389  1.00  3.11           H  
ATOM   3537  HZ  PHE A 217     -63.115  18.975 102.161  1.00  3.11           H  
ATOM   3538  N   PRO A 218     -60.369  27.100 101.671  1.00  3.13           N  
ATOM   3539  CA  PRO A 218     -59.944  28.408 101.177  1.00  3.13           C  
ATOM   3540  C   PRO A 218     -59.598  28.367  99.668  1.00  3.13           C  
ATOM   3541  O   PRO A 218     -59.145  27.336  99.175  1.00  3.13           O  
ATOM   3542  CB  PRO A 218     -58.702  28.678 102.041  1.00  3.13           C  
ATOM   3543  CG  PRO A 218     -58.954  27.907 103.313  1.00  3.13           C  
ATOM   3544  CD  PRO A 218     -59.665  26.656 102.878  1.00  3.13           C  
ATOM   3545  HA  PRO A 218     -60.747  29.118 101.399  1.00  3.13           H  
ATOM   3546 1HB  PRO A 218     -57.798  28.345 101.510  1.00  3.13           H  
ATOM   3547 2HB  PRO A 218     -58.582  29.751 102.229  1.00  3.13           H  
ATOM   3548 1HG  PRO A 218     -58.003  27.696 103.826  1.00  3.13           H  
ATOM   3549 2HG  PRO A 218     -59.558  28.514 104.001  1.00  3.13           H  
ATOM   3550 1HD  PRO A 218     -58.942  25.880 102.642  1.00  3.13           H  
ATOM   3551 2HD  PRO A 218     -60.373  26.357 103.670  1.00  3.13           H  
ATOM   3552  N   PRO A 219     -59.755  29.501  98.946  1.00  3.18           N  
ATOM   3553  CA  PRO A 219     -59.552  29.692  97.507  1.00  3.18           C  
ATOM   3554  C   PRO A 219     -58.120  29.542  97.019  1.00  3.18           C  
ATOM   3555  O   PRO A 219     -57.166  29.770  97.772  1.00  3.18           O  
ATOM   3556  CB  PRO A 219     -60.061  31.116  97.280  1.00  3.18           C  
ATOM   3557  CG  PRO A 219     -59.888  31.810  98.610  1.00  3.18           C  
ATOM   3558  CD  PRO A 219     -60.153  30.747  99.643  1.00  3.18           C  
ATOM   3559  HA  PRO A 219     -60.203  28.983  96.974  1.00  3.18           H  
ATOM   3560 1HB  PRO A 219     -59.468  31.592  96.477  1.00  3.18           H  
ATOM   3561 2HB  PRO A 219     -61.104  31.101  96.939  1.00  3.18           H  
ATOM   3562 1HG  PRO A 219     -58.873  32.227  98.684  1.00  3.18           H  
ATOM   3563 2HG  PRO A 219     -60.586  32.660  98.689  1.00  3.18           H  
ATOM   3564 1HD  PRO A 219     -59.527  30.947 100.513  1.00  3.18           H  
ATOM   3565 2HD  PRO A 219     -61.226  30.727  99.889  1.00  3.18           H  
ATOM   3566  N   LEU A 220     -57.967  29.193  95.742  1.00  3.29           N  
ATOM   3567  CA  LEU A 220     -56.647  29.029  95.143  1.00  3.29           C  
ATOM   3568  C   LEU A 220     -55.936  30.338  94.742  1.00  3.29           C  
ATOM   3569  O   LEU A 220     -56.593  31.288  94.320  1.00  3.29           O  
ATOM   3570  CB  LEU A 220     -56.752  28.216  93.848  1.00  3.29           C  
ATOM   3571  CG  LEU A 220     -57.231  26.805  93.938  1.00  3.29           C  
ATOM   3572  CD1 LEU A 220     -57.269  26.217  92.524  1.00  3.29           C  
ATOM   3573  CD2 LEU A 220     -56.316  26.019  94.885  1.00  3.29           C  
ATOM   3574  H   LEU A 220     -58.789  29.023  95.174  1.00  3.29           H  
ATOM   3575  HA  LEU A 220     -56.067  28.462  95.858  1.00  3.29           H  
ATOM   3576 1HB  LEU A 220     -57.454  28.731  93.197  1.00  3.29           H  
ATOM   3577 2HB  LEU A 220     -55.809  28.220  93.351  1.00  3.29           H  
ATOM   3578  HG  LEU A 220     -58.239  26.799  94.301  1.00  3.29           H  
ATOM   3579 1HD1 LEU A 220     -57.640  25.218  92.542  1.00  3.29           H  
ATOM   3580 2HD1 LEU A 220     -57.930  26.824  91.906  1.00  3.29           H  
ATOM   3581 3HD1 LEU A 220     -56.264  26.224  92.094  1.00  3.29           H  
ATOM   3582 1HD2 LEU A 220     -56.654  25.006  94.961  1.00  3.29           H  
ATOM   3583 2HD2 LEU A 220     -55.309  26.031  94.505  1.00  3.29           H  
ATOM   3584 3HD2 LEU A 220     -56.333  26.479  95.875  1.00  3.29           H  
ATOM   3585  N   PRO A 221     -54.595  30.393  94.862  1.00  3.44           N  
ATOM   3586  CA  PRO A 221     -53.705  31.397  94.289  1.00  3.44           C  
ATOM   3587  C   PRO A 221     -53.837  31.485  92.747  1.00  3.44           C  
ATOM   3588  O   PRO A 221     -53.986  30.460  92.075  1.00  3.44           O  
ATOM   3589  CB  PRO A 221     -52.325  30.877  94.731  1.00  3.44           C  
ATOM   3590  CG  PRO A 221     -52.600  30.127  96.017  1.00  3.44           C  
ATOM   3591  CD  PRO A 221     -53.942  29.504  95.851  1.00  3.44           C  
ATOM   3592  HA  PRO A 221     -53.939  32.347  94.778  1.00  3.44           H  
ATOM   3593 1HB  PRO A 221     -51.899  30.227  93.956  1.00  3.44           H  
ATOM   3594 2HB  PRO A 221     -51.618  31.707  94.872  1.00  3.44           H  
ATOM   3595 1HG  PRO A 221     -51.828  29.384  96.203  1.00  3.44           H  
ATOM   3596 2HG  PRO A 221     -52.571  30.827  96.864  1.00  3.44           H  
ATOM   3597 1HD  PRO A 221     -53.860  28.483  95.511  1.00  3.44           H  
ATOM   3598 2HD  PRO A 221     -54.464  29.573  96.823  1.00  3.44           H  
ATOM   3599  N   PRO A 222     -53.681  32.679  92.150  1.00  3.59           N  
ATOM   3600  CA  PRO A 222     -53.817  32.985  90.727  1.00  3.59           C  
ATOM   3601  C   PRO A 222     -52.830  32.310  89.767  1.00  3.59           C  
ATOM   3602  O   PRO A 222     -53.098  32.214  88.575  1.00  3.59           O  
ATOM   3603  CB  PRO A 222     -53.639  34.509  90.701  1.00  3.59           C  
ATOM   3604  CG  PRO A 222     -52.839  34.834  91.941  1.00  3.59           C  
ATOM   3605  CD  PRO A 222     -53.297  33.847  92.973  1.00  3.59           C  
ATOM   3606  HA  PRO A 222     -54.850  32.728  90.426  1.00  3.59           H  
ATOM   3607 1HB  PRO A 222     -53.116  34.805  89.778  1.00  3.59           H  
ATOM   3608 2HB  PRO A 222     -54.621  35.004  90.682  1.00  3.59           H  
ATOM   3609 1HG  PRO A 222     -51.763  34.756  91.728  1.00  3.59           H  
ATOM   3610 2HG  PRO A 222     -53.025  35.876  92.245  1.00  3.59           H  
ATOM   3611 1HD  PRO A 222     -52.455  33.621  93.634  1.00  3.59           H  
ATOM   3612 2HD  PRO A 222     -54.173  34.243  93.516  1.00  3.59           H  
ATOM   3613  N   GLY A 223     -51.684  31.841  90.272  1.00  3.62           N  
ATOM   3614  CA  GLY A 223     -50.685  31.219  89.389  1.00  3.62           C  
ATOM   3615  C   GLY A 223     -50.984  29.749  89.083  1.00  3.62           C  
ATOM   3616  O   GLY A 223     -50.269  29.103  88.318  1.00  3.62           O  
ATOM   3617  H   GLY A 223     -51.489  31.922  91.256  1.00  3.62           H  
ATOM   3618 1HA  GLY A 223     -50.630  31.779  88.456  1.00  3.62           H  
ATOM   3619 2HA  GLY A 223     -49.701  31.293  89.854  1.00  3.62           H  
ATOM   3620  N   LEU A 224     -52.025  29.221  89.713  1.00  3.52           N  
ATOM   3621  CA  LEU A 224     -52.503  27.840  89.619  1.00  3.52           C  
ATOM   3622  C   LEU A 224     -53.395  27.325  88.470  1.00  3.52           C  
ATOM   3623  O   LEU A 224     -53.307  26.139  88.157  1.00  3.52           O  
ATOM   3624  CB  LEU A 224     -53.180  27.500  90.910  1.00  3.52           C  
ATOM   3625  CG  LEU A 224     -52.244  27.533  92.035  1.00  3.52           C  
ATOM   3626  CD1 LEU A 224     -52.968  27.305  93.238  1.00  3.52           C  
ATOM   3627  CD2 LEU A 224     -51.194  26.522  91.804  1.00  3.52           C  
ATOM   3628  H   LEU A 224     -52.566  29.824  90.338  1.00  3.52           H  
ATOM   3629  HA  LEU A 224     -51.604  27.230  89.578  1.00  3.52           H  
ATOM   3630 1HB  LEU A 224     -53.983  28.206  91.098  1.00  3.52           H  
ATOM   3631 2HB  LEU A 224     -53.606  26.498  90.841  1.00  3.52           H  
ATOM   3632  HG  LEU A 224     -51.783  28.517  92.110  1.00  3.52           H  
ATOM   3633 1HD1 LEU A 224     -52.298  27.334  94.077  1.00  3.52           H  
ATOM   3634 2HD1 LEU A 224     -53.685  28.085  93.313  1.00  3.52           H  
ATOM   3635 3HD1 LEU A 224     -53.458  26.358  93.190  1.00  3.52           H  
ATOM   3636 1HD2 LEU A 224     -50.522  26.550  92.617  1.00  3.52           H  
ATOM   3637 2HD2 LEU A 224     -51.639  25.545  91.727  1.00  3.52           H  
ATOM   3638 3HD2 LEU A 224     -50.657  26.743  90.888  1.00  3.52           H  
ATOM   3639  N   PRO A 225     -54.092  28.186  87.712  1.00  3.30           N  
ATOM   3640  CA  PRO A 225     -55.374  27.907  87.068  1.00  3.30           C  
ATOM   3641  C   PRO A 225     -55.890  26.473  87.254  1.00  3.30           C  
ATOM   3642  O   PRO A 225     -55.927  26.003  88.396  1.00  3.30           O  
ATOM   3643  CB  PRO A 225     -55.133  28.414  85.627  1.00  3.30           C  
ATOM   3644  CG  PRO A 225     -53.669  28.512  85.504  1.00  3.30           C  
ATOM   3645  CD  PRO A 225     -53.250  29.013  86.901  1.00  3.30           C  
ATOM   3646  HA  PRO A 225     -56.106  28.584  87.531  1.00  3.30           H  
ATOM   3647 1HB  PRO A 225     -55.566  27.744  84.886  1.00  3.30           H  
ATOM   3648 2HB  PRO A 225     -55.625  29.388  85.494  1.00  3.30           H  
ATOM   3649 1HG  PRO A 225     -53.241  27.524  85.258  1.00  3.30           H  
ATOM   3650 2HG  PRO A 225     -53.386  29.200  84.696  1.00  3.30           H  
ATOM   3651 1HD  PRO A 225     -52.219  28.737  86.999  1.00  3.30           H  
ATOM   3652 2HD  PRO A 225     -53.441  30.085  87.068  1.00  3.30           H  
ATOM   3653  N   THR A 226     -56.433  25.836  86.217  1.00  3.03           N  
ATOM   3654  CA  THR A 226     -57.115  24.567  86.464  1.00  3.03           C  
ATOM   3655  C   THR A 226     -56.724  23.419  85.544  1.00  3.03           C  
ATOM   3656  O   THR A 226     -55.988  23.584  84.570  1.00  3.03           O  
ATOM   3657  CB  THR A 226     -58.637  24.772  86.329  1.00  3.03           C  
ATOM   3658  OG1 THR A 226     -58.970  24.996  84.952  1.00  3.03           O  
ATOM   3659  CG2 THR A 226     -59.073  26.004  87.139  1.00  3.03           C  
ATOM   3660  H   THR A 226     -56.395  26.204  85.282  1.00  3.03           H  
ATOM   3661  HA  THR A 226     -56.897  24.253  87.481  1.00  3.03           H  
ATOM   3662  HB  THR A 226     -59.165  23.892  86.696  1.00  3.03           H  
ATOM   3663  HG1 THR A 226     -58.887  24.145  84.464  1.00  3.03           H  
ATOM   3664 1HG2 THR A 226     -60.147  26.141  87.035  1.00  3.03           H  
ATOM   3665 2HG2 THR A 226     -58.825  25.856  88.190  1.00  3.03           H  
ATOM   3666 3HG2 THR A 226     -58.572  26.892  86.771  1.00  3.03           H  
ATOM   3667  N   LEU A 227     -57.279  22.253  85.856  1.00  2.81           N  
ATOM   3668  CA  LEU A 227     -57.160  21.062  85.032  1.00  2.81           C  
ATOM   3669  C   LEU A 227     -57.878  21.336  83.712  1.00  2.81           C  
ATOM   3670  O   LEU A 227     -58.811  22.143  83.701  1.00  2.81           O  
ATOM   3671  CB  LEU A 227     -57.805  19.871  85.749  1.00  2.81           C  
ATOM   3672  CG  LEU A 227     -57.114  19.362  87.007  1.00  2.81           C  
ATOM   3673  CD1 LEU A 227     -57.991  18.357  87.658  1.00  2.81           C  
ATOM   3674  CD2 LEU A 227     -55.793  18.711  86.624  1.00  2.81           C  
ATOM   3675  H   LEU A 227     -57.834  22.202  86.698  1.00  2.81           H  
ATOM   3676  HA  LEU A 227     -56.103  20.869  84.865  1.00  2.81           H  
ATOM   3677 1HB  LEU A 227     -58.804  20.167  86.041  1.00  2.81           H  
ATOM   3678 2HB  LEU A 227     -57.905  19.036  85.060  1.00  2.81           H  
ATOM   3679  HG  LEU A 227     -56.936  20.178  87.706  1.00  2.81           H  
ATOM   3680 1HD1 LEU A 227     -57.493  17.977  88.533  1.00  2.81           H  
ATOM   3681 2HD1 LEU A 227     -58.938  18.816  87.942  1.00  2.81           H  
ATOM   3682 3HD1 LEU A 227     -58.180  17.555  86.974  1.00  2.81           H  
ATOM   3683 1HD2 LEU A 227     -55.311  18.324  87.517  1.00  2.81           H  
ATOM   3684 2HD2 LEU A 227     -55.977  17.893  85.933  1.00  2.81           H  
ATOM   3685 3HD2 LEU A 227     -55.147  19.448  86.148  1.00  2.81           H  
ATOM   3686  N   PRO A 228     -57.446  20.732  82.591  1.00  2.68           N  
ATOM   3687  CA  PRO A 228     -58.039  20.887  81.273  1.00  2.68           C  
ATOM   3688  C   PRO A 228     -59.431  20.282  81.171  1.00  2.68           C  
ATOM   3689  O   PRO A 228     -59.756  19.309  81.857  1.00  2.68           O  
ATOM   3690  CB  PRO A 228     -57.047  20.139  80.371  1.00  2.68           C  
ATOM   3691  CG  PRO A 228     -56.358  19.133  81.287  1.00  2.68           C  
ATOM   3692  CD  PRO A 228     -56.273  19.822  82.630  1.00  2.68           C  
ATOM   3693  HA  PRO A 228     -58.067  21.957  81.018  1.00  2.68           H  
ATOM   3694 1HB  PRO A 228     -57.598  19.655  79.545  1.00  2.68           H  
ATOM   3695 2HB  PRO A 228     -56.349  20.852  79.912  1.00  2.68           H  
ATOM   3696 1HG  PRO A 228     -56.939  18.198  81.330  1.00  2.68           H  
ATOM   3697 2HG  PRO A 228     -55.367  18.871  80.884  1.00  2.68           H  
ATOM   3698 1HD  PRO A 228     -56.357  19.066  83.413  1.00  2.68           H  
ATOM   3699 2HD  PRO A 228     -55.339  20.401  82.705  1.00  2.68           H  
ATOM   3700  N   GLU A 229     -60.236  20.861  80.287  1.00  2.67           N  
ATOM   3701  CA  GLU A 229     -61.574  20.372  79.978  1.00  2.67           C  
ATOM   3702  C   GLU A 229     -61.518  19.395  78.813  1.00  2.67           C  
ATOM   3703  O   GLU A 229     -60.807  19.640  77.839  1.00  2.67           O  
ATOM   3704  CB  GLU A 229     -62.509  21.548  79.654  1.00  2.67           C  
ATOM   3705  CG  GLU A 229     -63.974  21.165  79.396  1.00  2.67           C  
ATOM   3706  CD  GLU A 229     -64.868  22.370  79.139  1.00  2.67           C  
ATOM   3707  OE1 GLU A 229     -64.384  23.473  79.225  1.00  2.67           O  
ATOM   3708  OE2 GLU A 229     -66.031  22.181  78.863  1.00  2.67           O  
ATOM   3709  H   GLU A 229     -59.898  21.671  79.787  1.00  2.67           H  
ATOM   3710  HA  GLU A 229     -61.966  19.842  80.847  1.00  2.67           H  
ATOM   3711 1HB  GLU A 229     -62.491  22.260  80.479  1.00  2.67           H  
ATOM   3712 2HB  GLU A 229     -62.143  22.067  78.767  1.00  2.67           H  
ATOM   3713 1HG  GLU A 229     -64.024  20.506  78.527  1.00  2.67           H  
ATOM   3714 2HG  GLU A 229     -64.348  20.614  80.257  1.00  2.67           H  
ATOM   3715  N   ILE A 230     -62.255  18.296  78.912  1.00  2.74           N  
ATOM   3716  CA  ILE A 230     -62.305  17.328  77.826  1.00  2.74           C  
ATOM   3717  C   ILE A 230     -63.464  17.661  76.852  1.00  2.74           C  
ATOM   3718  O   ILE A 230     -64.614  17.763  77.287  1.00  2.74           O  
ATOM   3719  CB  ILE A 230     -62.518  15.904  78.358  1.00  2.74           C  
ATOM   3720  CG1 ILE A 230     -61.450  15.514  79.383  1.00  2.74           C  
ATOM   3721  CG2 ILE A 230     -62.460  14.984  77.202  1.00  2.74           C  
ATOM   3722  CD1 ILE A 230     -60.051  15.545  78.851  1.00  2.74           C  
ATOM   3723  H   ILE A 230     -62.792  18.138  79.753  1.00  2.74           H  
ATOM   3724  HA  ILE A 230     -61.347  17.334  77.327  1.00  2.74           H  
ATOM   3725  HB  ILE A 230     -63.480  15.825  78.834  1.00  2.74           H  
ATOM   3726 1HG1 ILE A 230     -61.511  16.195  80.232  1.00  2.74           H  
ATOM   3727 2HG1 ILE A 230     -61.654  14.508  79.733  1.00  2.74           H  
ATOM   3728 1HG2 ILE A 230     -62.616  13.986  77.516  1.00  2.74           H  
ATOM   3729 2HG2 ILE A 230     -63.217  15.254  76.493  1.00  2.74           H  
ATOM   3730 3HG2 ILE A 230     -61.487  15.070  76.739  1.00  2.74           H  
ATOM   3731 1HD1 ILE A 230     -59.360  15.254  79.641  1.00  2.74           H  
ATOM   3732 2HD1 ILE A 230     -59.964  14.848  78.015  1.00  2.74           H  
ATOM   3733 3HD1 ILE A 230     -59.813  16.556  78.512  1.00  2.74           H  
ATOM   3734  N   PRO A 231     -63.211  17.903  75.554  1.00  2.85           N  
ATOM   3735  CA  PRO A 231     -64.224  18.199  74.554  1.00  2.85           C  
ATOM   3736  C   PRO A 231     -65.234  17.053  74.448  1.00  2.85           C  
ATOM   3737  O   PRO A 231     -64.853  15.892  74.598  1.00  2.85           O  
ATOM   3738  CB  PRO A 231     -63.401  18.330  73.264  1.00  2.85           C  
ATOM   3739  CG  PRO A 231     -62.009  18.685  73.727  1.00  2.85           C  
ATOM   3740  CD  PRO A 231     -61.826  17.964  75.041  1.00  2.85           C  
ATOM   3741  HA  PRO A 231     -64.700  19.149  74.839  1.00  2.85           H  
ATOM   3742 1HB  PRO A 231     -63.438  17.391  72.697  1.00  2.85           H  
ATOM   3743 2HB  PRO A 231     -63.828  19.105  72.615  1.00  2.85           H  
ATOM   3744 1HG  PRO A 231     -61.266  18.382  72.972  1.00  2.85           H  
ATOM   3745 2HG  PRO A 231     -61.923  19.776  73.834  1.00  2.85           H  
ATOM   3746 1HD  PRO A 231     -61.401  16.962  74.905  1.00  2.85           H  
ATOM   3747 2HD  PRO A 231     -61.196  18.612  75.653  1.00  2.85           H  
ATOM   3748  N   PRO A 232     -66.490  17.315  74.066  1.00  2.96           N  
ATOM   3749  CA  PRO A 232     -67.546  16.326  73.893  1.00  2.96           C  
ATOM   3750  C   PRO A 232     -67.216  15.305  72.804  1.00  2.96           C  
ATOM   3751  O   PRO A 232     -67.754  14.202  72.801  1.00  2.96           O  
ATOM   3752  CB  PRO A 232     -68.755  17.190  73.520  1.00  2.96           C  
ATOM   3753  CG  PRO A 232     -68.166  18.471  72.964  1.00  2.96           C  
ATOM   3754  CD  PRO A 232     -66.896  18.693  73.751  1.00  2.96           C  
ATOM   3755  HA  PRO A 232     -67.722  15.822  74.852  1.00  2.96           H  
ATOM   3756 1HB  PRO A 232     -69.377  16.659  72.782  1.00  2.96           H  
ATOM   3757 2HB  PRO A 232     -69.386  17.357  74.405  1.00  2.96           H  
ATOM   3758 1HG  PRO A 232     -67.980  18.360  71.885  1.00  2.96           H  
ATOM   3759 2HG  PRO A 232     -68.885  19.298  73.077  1.00  2.96           H  
ATOM   3760 1HD  PRO A 232     -66.174  19.193  73.100  1.00  2.96           H  
ATOM   3761 2HD  PRO A 232     -67.096  19.260  74.676  1.00  2.96           H  
ATOM   3762  N   SER A 233     -66.305  15.672  71.893  1.00  2.97           N  
ATOM   3763  CA  SER A 233     -65.863  14.797  70.807  1.00  2.97           C  
ATOM   3764  C   SER A 233     -64.779  13.811  71.269  1.00  2.97           C  
ATOM   3765  O   SER A 233     -64.364  12.929  70.515  1.00  2.97           O  
ATOM   3766  CB  SER A 233     -65.351  15.632  69.650  1.00  2.97           C  
ATOM   3767  OG  SER A 233     -64.177  16.312  69.996  1.00  2.97           O  
ATOM   3768  H   SER A 233     -65.906  16.595  71.944  1.00  2.97           H  
ATOM   3769  HA  SER A 233     -66.721  14.218  70.464  1.00  2.97           H  
ATOM   3770 1HB  SER A 233     -65.165  14.990  68.791  1.00  2.97           H  
ATOM   3771 2HB  SER A 233     -66.117  16.351  69.362  1.00  2.97           H  
ATOM   3772  HG  SER A 233     -63.504  15.633  70.102  1.00  2.97           H  
ATOM   3773  N   VAL A 234     -64.299  14.011  72.495  1.00  2.85           N  
ATOM   3774  CA  VAL A 234     -63.266  13.215  73.145  1.00  2.85           C  
ATOM   3775  C   VAL A 234     -63.904  12.382  74.266  1.00  2.85           C  
ATOM   3776  O   VAL A 234     -63.524  11.234  74.499  1.00  2.85           O  
ATOM   3777  CB  VAL A 234     -62.148  14.122  73.673  1.00  2.85           C  
ATOM   3778  CG1 VAL A 234     -61.130  13.318  74.428  1.00  2.85           C  
ATOM   3779  CG2 VAL A 234     -61.511  14.850  72.513  1.00  2.85           C  
ATOM   3780  H   VAL A 234     -64.688  14.766  73.047  1.00  2.85           H  
ATOM   3781  HA  VAL A 234     -62.836  12.533  72.412  1.00  2.85           H  
ATOM   3782  HB  VAL A 234     -62.570  14.843  74.348  1.00  2.85           H  
ATOM   3783 1HG1 VAL A 234     -60.352  13.977  74.807  1.00  2.85           H  
ATOM   3784 2HG1 VAL A 234     -61.615  12.832  75.243  1.00  2.85           H  
ATOM   3785 3HG1 VAL A 234     -60.688  12.574  73.768  1.00  2.85           H  
ATOM   3786 1HG2 VAL A 234     -60.727  15.508  72.880  1.00  2.85           H  
ATOM   3787 2HG2 VAL A 234     -61.084  14.124  71.823  1.00  2.85           H  
ATOM   3788 3HG2 VAL A 234     -62.263  15.438  71.998  1.00  2.85           H  
ATOM   3789  N   ARG A 235     -64.866  12.991  74.973  1.00  2.61           N  
ATOM   3790  CA  ARG A 235     -65.589  12.346  76.073  1.00  2.61           C  
ATOM   3791  C   ARG A 235     -66.286  11.086  75.588  1.00  2.61           C  
ATOM   3792  O   ARG A 235     -66.447  10.907  74.385  1.00  2.61           O  
ATOM   3793  CB  ARG A 235     -66.605  13.286  76.705  1.00  2.61           C  
ATOM   3794  CG  ARG A 235     -65.994  14.448  77.482  1.00  2.61           C  
ATOM   3795  CD  ARG A 235     -67.000  15.326  78.089  1.00  2.61           C  
ATOM   3796  NE  ARG A 235     -66.382  16.476  78.743  1.00  2.61           N  
ATOM   3797  CZ  ARG A 235     -65.971  16.537  80.024  1.00  2.61           C  
ATOM   3798  NH1 ARG A 235     -66.098  15.530  80.836  1.00  2.61           N  
ATOM   3799  NH2 ARG A 235     -65.419  17.638  80.496  1.00  2.61           N  
ATOM   3800  H   ARG A 235     -65.093  13.956  74.747  1.00  2.61           H  
ATOM   3801  HA  ARG A 235     -64.888  12.073  76.829  1.00  2.61           H  
ATOM   3802 1HB  ARG A 235     -67.234  13.701  75.922  1.00  2.61           H  
ATOM   3803 2HB  ARG A 235     -67.255  12.726  77.380  1.00  2.61           H  
ATOM   3804 1HG  ARG A 235     -65.341  14.072  78.265  1.00  2.61           H  
ATOM   3805 2HG  ARG A 235     -65.430  15.055  76.807  1.00  2.61           H  
ATOM   3806 1HD  ARG A 235     -67.669  15.696  77.317  1.00  2.61           H  
ATOM   3807 2HD  ARG A 235     -67.568  14.773  78.834  1.00  2.61           H  
ATOM   3808  HE  ARG A 235     -66.170  17.290  78.161  1.00  2.61           H  
ATOM   3809 1HH1 ARG A 235     -66.512  14.667  80.531  1.00  2.61           H  
ATOM   3810 2HH1 ARG A 235     -65.747  15.655  81.792  1.00  2.61           H  
ATOM   3811 1HH2 ARG A 235     -65.321  18.459  79.906  1.00  2.61           H  
ATOM   3812 2HH2 ARG A 235     -65.129  17.650  81.486  1.00  2.61           H  
ATOM   3813  N   ASP A 236     -66.668  10.197  76.522  1.00  2.30           N  
ATOM   3814  CA  ASP A 236     -67.295   8.915  76.165  1.00  2.30           C  
ATOM   3815  C   ASP A 236     -66.301   7.989  75.451  1.00  2.30           C  
ATOM   3816  O   ASP A 236     -66.351   7.826  74.233  1.00  2.30           O  
ATOM   3817  CB  ASP A 236     -68.571   9.101  75.329  1.00  2.30           C  
ATOM   3818  CG  ASP A 236     -69.633   9.910  76.075  1.00  2.30           C  
ATOM   3819  OD1 ASP A 236     -69.488  10.076  77.267  1.00  2.30           O  
ATOM   3820  OD2 ASP A 236     -70.572  10.350  75.457  1.00  2.30           O  
ATOM   3821  H   ASP A 236     -66.511  10.411  77.495  1.00  2.30           H  
ATOM   3822  HA  ASP A 236     -67.593   8.418  77.088  1.00  2.30           H  
ATOM   3823 1HB  ASP A 236     -68.366   9.568  74.374  1.00  2.30           H  
ATOM   3824 2HB  ASP A 236     -68.988   8.115  75.112  1.00  2.30           H  
ATOM   3825  N   ASP A 237     -65.381   7.429  76.261  1.00  1.98           N  
ATOM   3826  CA  ASP A 237     -64.221   6.596  75.882  1.00  1.98           C  
ATOM   3827  C   ASP A 237     -62.998   7.433  75.499  1.00  1.98           C  
ATOM   3828  O   ASP A 237     -62.491   7.383  74.378  1.00  1.98           O  
ATOM   3829  CB  ASP A 237     -64.544   5.600  74.755  1.00  1.98           C  
ATOM   3830  CG  ASP A 237     -65.613   4.570  75.162  1.00  1.98           C  
ATOM   3831  OD1 ASP A 237     -65.894   4.474  76.336  1.00  1.98           O  
ATOM   3832  OD2 ASP A 237     -66.123   3.889  74.303  1.00  1.98           O  
ATOM   3833  H   ASP A 237     -65.488   7.631  77.242  1.00  1.98           H  
ATOM   3834  HA  ASP A 237     -63.942   6.004  76.754  1.00  1.98           H  
ATOM   3835 1HB  ASP A 237     -64.836   6.105  73.842  1.00  1.98           H  
ATOM   3836 2HB  ASP A 237     -63.633   5.049  74.519  1.00  1.98           H  
ATOM   3837  N   ILE A 238     -62.528   8.185  76.494  1.00  1.69           N  
ATOM   3838  CA  ILE A 238     -61.362   9.059  76.421  1.00  1.69           C  
ATOM   3839  C   ILE A 238     -60.115   8.202  76.549  1.00  1.69           C  
ATOM   3840  O   ILE A 238     -60.042   7.394  77.479  1.00  1.69           O  
ATOM   3841  CB  ILE A 238     -61.388  10.030  77.602  1.00  1.69           C  
ATOM   3842  CG1 ILE A 238     -62.607  10.848  77.525  1.00  1.69           C  
ATOM   3843  CG2 ILE A 238     -60.144  10.929  77.579  1.00  1.69           C  
ATOM   3844  CD1 ILE A 238     -62.874  11.591  78.751  1.00  1.69           C  
ATOM   3845  H   ILE A 238     -63.024   8.145  77.369  1.00  1.69           H  
ATOM   3846  HA  ILE A 238     -61.360   9.594  75.471  1.00  1.69           H  
ATOM   3847  HB  ILE A 238     -61.419   9.473  78.534  1.00  1.69           H  
ATOM   3848 1HG1 ILE A 238     -62.496  11.545  76.737  1.00  1.69           H  
ATOM   3849 2HG1 ILE A 238     -63.456  10.202  77.301  1.00  1.69           H  
ATOM   3850 1HG2 ILE A 238     -60.171  11.624  78.410  1.00  1.69           H  
ATOM   3851 2HG2 ILE A 238     -59.246  10.316  77.652  1.00  1.69           H  
ATOM   3852 3HG2 ILE A 238     -60.121  11.488  76.650  1.00  1.69           H  
ATOM   3853 1HD1 ILE A 238     -63.761  12.189  78.670  1.00  1.69           H  
ATOM   3854 2HD1 ILE A 238     -63.006  10.883  79.567  1.00  1.69           H  
ATOM   3855 3HD1 ILE A 238     -62.029  12.239  78.954  1.00  1.69           H  
ATOM   3856  N   THR A 239     -59.172   8.344  75.617  1.00  1.46           N  
ATOM   3857  CA  THR A 239     -57.961   7.522  75.615  1.00  1.46           C  
ATOM   3858  C   THR A 239     -56.658   8.326  75.435  1.00  1.46           C  
ATOM   3859  O   THR A 239     -56.692   9.485  75.015  1.00  1.46           O  
ATOM   3860  CB  THR A 239     -58.026   6.524  74.450  1.00  1.46           C  
ATOM   3861  OG1 THR A 239     -57.958   7.253  73.223  1.00  1.46           O  
ATOM   3862  CG2 THR A 239     -59.292   5.694  74.436  1.00  1.46           C  
ATOM   3863  H   THR A 239     -59.312   9.027  74.886  1.00  1.46           H  
ATOM   3864  HA  THR A 239     -57.902   6.984  76.558  1.00  1.46           H  
ATOM   3865  HB  THR A 239     -57.207   5.878  74.530  1.00  1.46           H  
ATOM   3866  HG1 THR A 239     -58.706   7.853  73.181  1.00  1.46           H  
ATOM   3867 1HG2 THR A 239     -59.258   5.016  73.586  1.00  1.46           H  
ATOM   3868 2HG2 THR A 239     -59.376   5.123  75.322  1.00  1.46           H  
ATOM   3869 3HG2 THR A 239     -60.153   6.342  74.342  1.00  1.46           H  
ATOM   3870  N   LEU A 240     -55.510   7.665  75.681  1.00  1.31           N  
ATOM   3871  CA  LEU A 240     -54.168   8.213  75.384  1.00  1.31           C  
ATOM   3872  C   LEU A 240     -53.254   7.129  74.785  1.00  1.31           C  
ATOM   3873  O   LEU A 240     -52.992   6.105  75.422  1.00  1.31           O  
ATOM   3874  CB  LEU A 240     -53.506   8.822  76.640  1.00  1.31           C  
ATOM   3875  CG  LEU A 240     -52.040   9.376  76.474  1.00  1.31           C  
ATOM   3876  CD1 LEU A 240     -51.993  10.524  75.454  1.00  1.31           C  
ATOM   3877  CD2 LEU A 240     -51.551   9.871  77.836  1.00  1.31           C  
ATOM   3878  H   LEU A 240     -55.596   6.727  76.078  1.00  1.31           H  
ATOM   3879  HA  LEU A 240     -54.281   9.006  74.646  1.00  1.31           H  
ATOM   3880 1HB  LEU A 240     -54.139   9.625  77.021  1.00  1.31           H  
ATOM   3881 2HB  LEU A 240     -53.440   8.058  77.389  1.00  1.31           H  
ATOM   3882  HG  LEU A 240     -51.389   8.578  76.117  1.00  1.31           H  
ATOM   3883 1HD1 LEU A 240     -50.967  10.889  75.360  1.00  1.31           H  
ATOM   3884 2HD1 LEU A 240     -52.339  10.173  74.486  1.00  1.31           H  
ATOM   3885 3HD1 LEU A 240     -52.635  11.339  75.792  1.00  1.31           H  
ATOM   3886 1HD2 LEU A 240     -50.534  10.248  77.732  1.00  1.31           H  
ATOM   3887 2HD2 LEU A 240     -52.201  10.675  78.187  1.00  1.31           H  
ATOM   3888 3HD2 LEU A 240     -51.568   9.051  78.557  1.00  1.31           H  
ATOM   3889  N   GLY A 241     -52.780   7.369  73.549  1.00  1.24           N  
ATOM   3890  CA  GLY A 241     -51.917   6.428  72.799  1.00  1.24           C  
ATOM   3891  C   GLY A 241     -50.699   7.101  72.196  1.00  1.24           C  
ATOM   3892  O   GLY A 241     -50.222   6.712  71.118  1.00  1.24           O  
ATOM   3893  H   GLY A 241     -53.042   8.237  73.100  1.00  1.24           H  
ATOM   3894 1HA  GLY A 241     -51.590   5.621  73.457  1.00  1.24           H  
ATOM   3895 2HA  GLY A 241     -52.487   5.962  72.001  1.00  1.24           H  
ATOM   3896  N   LEU A 242     -50.257   8.181  72.847  1.00  1.23           N  
ATOM   3897  CA  LEU A 242     -49.113   9.025  72.450  1.00  1.23           C  
ATOM   3898  C   LEU A 242     -49.231   9.554  71.007  1.00  1.23           C  
ATOM   3899  O   LEU A 242     -49.508  10.727  70.779  1.00  1.23           O  
ATOM   3900  CB  LEU A 242     -47.790   8.241  72.610  1.00  1.23           C  
ATOM   3901  CG  LEU A 242     -47.419   7.824  74.055  1.00  1.23           C  
ATOM   3902  CD1 LEU A 242     -46.147   6.984  74.022  1.00  1.23           C  
ATOM   3903  CD2 LEU A 242     -47.246   9.051  74.913  1.00  1.23           C  
ATOM   3904  H   LEU A 242     -50.729   8.411  73.708  1.00  1.23           H  
ATOM   3905  HA  LEU A 242     -49.081   9.885  73.119  1.00  1.23           H  
ATOM   3906 1HB  LEU A 242     -47.840   7.325  72.024  1.00  1.23           H  
ATOM   3907 2HB  LEU A 242     -46.977   8.857  72.222  1.00  1.23           H  
ATOM   3908  HG  LEU A 242     -48.217   7.202  74.468  1.00  1.23           H  
ATOM   3909 1HD1 LEU A 242     -45.886   6.668  75.027  1.00  1.23           H  
ATOM   3910 2HD1 LEU A 242     -46.322   6.112  73.399  1.00  1.23           H  
ATOM   3911 3HD1 LEU A 242     -45.335   7.571  73.611  1.00  1.23           H  
ATOM   3912 1HD2 LEU A 242     -46.990   8.759  75.931  1.00  1.23           H  
ATOM   3913 2HD2 LEU A 242     -46.450   9.661  74.503  1.00  1.23           H  
ATOM   3914 3HD2 LEU A 242     -48.176   9.621  74.921  1.00  1.23           H  
ATOM   3915  N   PHE A 243     -49.081   8.649  70.055  1.00  1.27           N  
ATOM   3916  CA  PHE A 243     -49.135   8.848  68.616  1.00  1.27           C  
ATOM   3917  C   PHE A 243     -50.506   8.463  68.042  1.00  1.27           C  
ATOM   3918  O   PHE A 243     -50.659   8.339  66.832  1.00  1.27           O  
ATOM   3919  CB  PHE A 243     -48.033   7.984  67.969  1.00  1.27           C  
ATOM   3920  CG  PHE A 243     -46.611   8.480  68.255  1.00  1.27           C  
ATOM   3921  CD1 PHE A 243     -45.915   8.131  69.407  1.00  1.27           C  
ATOM   3922  CD2 PHE A 243     -45.962   9.286  67.335  1.00  1.27           C  
ATOM   3923  CE1 PHE A 243     -44.624   8.626  69.618  1.00  1.27           C  
ATOM   3924  CE2 PHE A 243     -44.696   9.759  67.547  1.00  1.27           C  
ATOM   3925  CZ  PHE A 243     -44.027   9.434  68.694  1.00  1.27           C  
ATOM   3926  H   PHE A 243     -48.926   7.704  70.375  1.00  1.27           H  
ATOM   3927  HA  PHE A 243     -48.949   9.898  68.406  1.00  1.27           H  
ATOM   3928 1HB  PHE A 243     -48.121   6.953  68.324  1.00  1.27           H  
ATOM   3929 2HB  PHE A 243     -48.170   7.972  66.909  1.00  1.27           H  
ATOM   3930  HD1 PHE A 243     -46.387   7.483  70.144  1.00  1.27           H  
ATOM   3931  HD2 PHE A 243     -46.465   9.551  66.423  1.00  1.27           H  
ATOM   3932  HE1 PHE A 243     -44.074   8.385  70.509  1.00  1.27           H  
ATOM   3933  HE2 PHE A 243     -44.227  10.399  66.796  1.00  1.27           H  
ATOM   3934  HZ  PHE A 243     -43.021   9.811  68.869  1.00  1.27           H  
ATOM   3935  N   LYS A 244     -51.511   8.299  68.910  1.00  1.33           N  
ATOM   3936  CA  LYS A 244     -52.852   7.870  68.478  1.00  1.33           C  
ATOM   3937  C   LYS A 244     -53.469   8.645  67.320  1.00  1.33           C  
ATOM   3938  O   LYS A 244     -53.786   8.056  66.278  1.00  1.33           O  
ATOM   3939  CB  LYS A 244     -53.857   7.935  69.629  1.00  1.33           C  
ATOM   3940  CG  LYS A 244     -55.268   7.498  69.201  1.00  1.33           C  
ATOM   3941  CD  LYS A 244     -56.274   7.544  70.342  1.00  1.33           C  
ATOM   3942  CE  LYS A 244     -57.649   7.014  69.891  1.00  1.33           C  
ATOM   3943  NZ  LYS A 244     -58.341   7.959  68.958  1.00  1.33           N  
ATOM   3944  H   LYS A 244     -51.315   8.435  69.893  1.00  1.33           H  
ATOM   3945  HA  LYS A 244     -52.804   6.844  68.173  1.00  1.33           H  
ATOM   3946 1HB  LYS A 244     -53.539   7.277  70.424  1.00  1.33           H  
ATOM   3947 2HB  LYS A 244     -53.906   8.945  70.030  1.00  1.33           H  
ATOM   3948 1HG  LYS A 244     -55.621   8.142  68.397  1.00  1.33           H  
ATOM   3949 2HG  LYS A 244     -55.217   6.476  68.820  1.00  1.33           H  
ATOM   3950 1HD  LYS A 244     -55.916   6.954  71.175  1.00  1.33           H  
ATOM   3951 2HD  LYS A 244     -56.389   8.572  70.684  1.00  1.33           H  
ATOM   3952 1HE  LYS A 244     -57.509   6.059  69.385  1.00  1.33           H  
ATOM   3953 2HE  LYS A 244     -58.279   6.859  70.761  1.00  1.33           H  
ATOM   3954 1HZ  LYS A 244     -59.234   7.572  68.687  1.00  1.33           H  
ATOM   3955 2HZ  LYS A 244     -58.486   8.842  69.425  1.00  1.33           H  
ATOM   3956 3HZ  LYS A 244     -57.774   8.104  68.135  1.00  1.33           H  
ATOM   3957  N   ALA A 245     -53.598   9.970  67.444  1.00  1.40           N  
ATOM   3958  CA  ALA A 245     -54.306  10.735  66.411  1.00  1.40           C  
ATOM   3959  C   ALA A 245     -53.421  11.072  65.226  1.00  1.40           C  
ATOM   3960  O   ALA A 245     -53.253  12.242  64.873  1.00  1.40           O  
ATOM   3961  CB  ALA A 245     -54.865  12.013  67.006  1.00  1.40           C  
ATOM   3962  H   ALA A 245     -53.258  10.433  68.273  1.00  1.40           H  
ATOM   3963  HA  ALA A 245     -55.131  10.123  66.046  1.00  1.40           H  
ATOM   3964 1HB  ALA A 245     -55.420  12.558  66.243  1.00  1.40           H  
ATOM   3965 2HB  ALA A 245     -55.530  11.768  67.834  1.00  1.40           H  
ATOM   3966 3HB  ALA A 245     -54.046  12.630  67.370  1.00  1.40           H  
ATOM   3967  N   LYS A 246     -52.865  10.028  64.631  1.00  1.45           N  
ATOM   3968  CA  LYS A 246     -52.014  10.106  63.475  1.00  1.45           C  
ATOM   3969  C   LYS A 246     -52.511   9.079  62.460  1.00  1.45           C  
ATOM   3970  O   LYS A 246     -52.413   9.279  61.248  1.00  1.45           O  
ATOM   3971  CB  LYS A 246     -50.556   9.912  63.888  1.00  1.45           C  
ATOM   3972  CG  LYS A 246     -50.079  11.017  64.828  1.00  1.45           C  
ATOM   3973  CD  LYS A 246     -48.647  10.891  65.193  1.00  1.45           C  
ATOM   3974  CE  LYS A 246     -48.268  11.971  66.215  1.00  1.45           C  
ATOM   3975  NZ  LYS A 246     -48.352  13.325  65.637  1.00  1.45           N  
ATOM   3976  H   LYS A 246     -53.088   9.117  65.011  1.00  1.45           H  
ATOM   3977  HA  LYS A 246     -52.099  11.098  63.039  1.00  1.45           H  
ATOM   3978 1HB  LYS A 246     -50.425   8.940  64.366  1.00  1.45           H  
ATOM   3979 2HB  LYS A 246     -49.917   9.951  63.017  1.00  1.45           H  
ATOM   3980 1HG  LYS A 246     -50.251  11.992  64.366  1.00  1.45           H  
ATOM   3981 2HG  LYS A 246     -50.652  10.969  65.753  1.00  1.45           H  
ATOM   3982 1HD  LYS A 246     -48.494   9.909  65.610  1.00  1.45           H  
ATOM   3983 2HD  LYS A 246     -48.018  11.000  64.307  1.00  1.45           H  
ATOM   3984 1HE  LYS A 246     -48.947  11.908  67.061  1.00  1.45           H  
ATOM   3985 2HE  LYS A 246     -47.251  11.811  66.563  1.00  1.45           H  
ATOM   3986 1HZ  LYS A 246     -48.099  13.999  66.336  1.00  1.45           H  
ATOM   3987 2HZ  LYS A 246     -47.689  13.390  64.845  1.00  1.45           H  
ATOM   3988 3HZ  LYS A 246     -49.281  13.513  65.311  1.00  1.45           H  
ATOM   3989  N   ASN A 247     -53.093   7.988  62.961  1.00  1.49           N  
ATOM   3990  CA  ASN A 247     -53.489   6.872  62.092  1.00  1.49           C  
ATOM   3991  C   ASN A 247     -54.893   7.100  61.528  1.00  1.49           C  
ATOM   3992  O   ASN A 247     -55.880   7.081  62.261  1.00  1.49           O  
ATOM   3993  CB  ASN A 247     -53.391   5.542  62.810  1.00  1.49           C  
ATOM   3994  CG  ASN A 247     -53.611   4.365  61.871  1.00  1.49           C  
ATOM   3995  OD1 ASN A 247     -53.523   4.534  60.646  1.00  1.49           O  
ATOM   3996  ND2 ASN A 247     -53.872   3.202  62.407  1.00  1.49           N  
ATOM   3997  H   ASN A 247     -53.226   7.926  63.975  1.00  1.49           H  
ATOM   3998  HA  ASN A 247     -52.821   6.847  61.233  1.00  1.49           H  
ATOM   3999 1HB  ASN A 247     -52.405   5.447  63.277  1.00  1.49           H  
ATOM   4000 2HB  ASN A 247     -54.134   5.503  63.608  1.00  1.49           H  
ATOM   4001 1HD2 ASN A 247     -54.011   2.399  61.821  1.00  1.49           H  
ATOM   4002 2HD2 ASN A 247     -53.931   3.108  63.400  1.00  1.49           H  
ATOM   4003  N   ASP A 248     -54.961   7.342  60.217  1.00  1.51           N  
ATOM   4004  CA  ASP A 248     -56.155   7.758  59.474  1.00  1.51           C  
ATOM   4005  C   ASP A 248     -56.551   9.133  59.975  1.00  1.51           C  
ATOM   4006  O   ASP A 248     -57.733   9.474  60.069  1.00  1.51           O  
ATOM   4007  CB  ASP A 248     -57.314   6.757  59.666  1.00  1.51           C  
ATOM   4008  CG  ASP A 248     -58.484   6.767  58.562  1.00  1.51           C  
ATOM   4009  OD1 ASP A 248     -58.244   6.980  57.378  1.00  1.51           O  
ATOM   4010  OD2 ASP A 248     -59.607   6.539  58.959  1.00  1.51           O  
ATOM   4011  H   ASP A 248     -54.099   7.319  59.691  1.00  1.51           H  
ATOM   4012  HA  ASP A 248     -55.906   7.849  58.423  1.00  1.51           H  
ATOM   4013 1HB  ASP A 248     -56.900   5.751  59.712  1.00  1.51           H  
ATOM   4014 2HB  ASP A 248     -57.781   6.947  60.632  1.00  1.51           H  
ATOM   4015  N   SER A 249     -55.529   9.929  60.286  1.00  1.51           N  
ATOM   4016  CA  SER A 249     -55.731  11.292  60.741  1.00  1.51           C  
ATOM   4017  C   SER A 249     -55.766  12.269  59.598  1.00  1.51           C  
ATOM   4018  O   SER A 249     -55.343  11.955  58.485  1.00  1.51           O  
ATOM   4019  CB  SER A 249     -54.645  11.709  61.682  1.00  1.51           C  
ATOM   4020  OG  SER A 249     -53.414  11.769  61.005  1.00  1.51           O  
ATOM   4021  H   SER A 249     -54.572   9.561  60.182  1.00  1.51           H  
ATOM   4022  HA  SER A 249     -56.685  11.341  61.266  1.00  1.51           H  
ATOM   4023 1HB  SER A 249     -54.876  12.683  62.104  1.00  1.51           H  
ATOM   4024 2HB  SER A 249     -54.596  11.007  62.498  1.00  1.51           H  
ATOM   4025  HG  SER A 249     -53.158  10.836  60.837  1.00  1.51           H  
ATOM   4026  N   ASP A 250     -56.198  13.488  59.915  1.00  1.50           N  
ATOM   4027  CA  ASP A 250     -56.193  14.629  59.006  1.00  1.50           C  
ATOM   4028  C   ASP A 250     -55.568  15.804  59.745  1.00  1.50           C  
ATOM   4029  O   ASP A 250     -56.184  16.407  60.627  1.00  1.50           O  
ATOM   4030  CB  ASP A 250     -57.617  14.923  58.505  1.00  1.50           C  
ATOM   4031  CG  ASP A 250     -57.731  16.100  57.515  1.00  1.50           C  
ATOM   4032  OD1 ASP A 250     -56.856  16.906  57.484  1.00  1.50           O  
ATOM   4033  OD2 ASP A 250     -58.660  16.112  56.722  1.00  1.50           O  
ATOM   4034  H   ASP A 250     -56.539  13.634  60.854  1.00  1.50           H  
ATOM   4035  HA  ASP A 250     -55.555  14.399  58.160  1.00  1.50           H  
ATOM   4036 1HB  ASP A 250     -58.013  14.026  58.021  1.00  1.50           H  
ATOM   4037 2HB  ASP A 250     -58.257  15.136  59.358  1.00  1.50           H  
ATOM   4038  N   ASP A 251     -54.311  16.112  59.414  1.00  1.48           N  
ATOM   4039  CA  ASP A 251     -53.519  17.054  60.207  1.00  1.48           C  
ATOM   4040  C   ASP A 251     -53.786  18.536  59.913  1.00  1.48           C  
ATOM   4041  O   ASP A 251     -52.861  19.305  59.636  1.00  1.48           O  
ATOM   4042  CB  ASP A 251     -52.038  16.742  59.951  1.00  1.48           C  
ATOM   4043  CG  ASP A 251     -51.084  17.371  60.908  1.00  1.48           C  
ATOM   4044  OD1 ASP A 251     -51.489  17.740  61.976  1.00  1.48           O  
ATOM   4045  OD2 ASP A 251     -49.925  17.470  60.561  1.00  1.48           O  
ATOM   4046  H   ASP A 251     -53.892  15.648  58.607  1.00  1.48           H  
ATOM   4047  HA  ASP A 251     -53.742  16.873  61.258  1.00  1.48           H  
ATOM   4048 1HB  ASP A 251     -51.895  15.659  59.990  1.00  1.48           H  
ATOM   4049 2HB  ASP A 251     -51.783  17.050  58.937  1.00  1.48           H  
ATOM   4050  N   GLY A 252     -55.044  18.938  60.072  1.00  1.44           N  
ATOM   4051  CA  GLY A 252     -55.483  20.320  59.903  1.00  1.44           C  
ATOM   4052  C   GLY A 252     -55.172  20.835  58.505  1.00  1.44           C  
ATOM   4053  O   GLY A 252     -54.966  20.059  57.573  1.00  1.44           O  
ATOM   4054  H   GLY A 252     -55.719  18.213  60.319  1.00  1.44           H  
ATOM   4055 1HA  GLY A 252     -56.556  20.380  60.087  1.00  1.44           H  
ATOM   4056 2HA  GLY A 252     -54.991  20.947  60.645  1.00  1.44           H  
ATOM   4057  N   ILE A 253     -55.104  22.159  58.371  1.00  1.38           N  
ATOM   4058  CA  ILE A 253     -54.744  22.769  57.096  1.00  1.38           C  
ATOM   4059  C   ILE A 253     -53.436  23.522  57.192  1.00  1.38           C  
ATOM   4060  O   ILE A 253     -53.233  24.348  58.094  1.00  1.38           O  
ATOM   4061  CB  ILE A 253     -55.827  23.709  56.513  1.00  1.38           C  
ATOM   4062  CG1 ILE A 253     -57.094  22.922  56.214  1.00  1.38           C  
ATOM   4063  CG2 ILE A 253     -55.323  24.402  55.235  1.00  1.38           C  
ATOM   4064  CD1 ILE A 253     -58.296  23.747  55.798  1.00  1.38           C  
ATOM   4065  H   ILE A 253     -55.299  22.740  59.168  1.00  1.38           H  
ATOM   4066  HA  ILE A 253     -54.608  21.974  56.371  1.00  1.38           H  
ATOM   4067  HB  ILE A 253     -56.062  24.465  57.235  1.00  1.38           H  
ATOM   4068 1HG1 ILE A 253     -56.871  22.262  55.407  1.00  1.38           H  
ATOM   4069 2HG1 ILE A 253     -57.363  22.337  57.091  1.00  1.38           H  
ATOM   4070 1HG2 ILE A 253     -56.098  25.062  54.850  1.00  1.38           H  
ATOM   4071 2HG2 ILE A 253     -54.435  24.989  55.454  1.00  1.38           H  
ATOM   4072 3HG2 ILE A 253     -55.080  23.648  54.483  1.00  1.38           H  
ATOM   4073 1HD1 ILE A 253     -59.132  23.080  55.588  1.00  1.38           H  
ATOM   4074 2HD1 ILE A 253     -58.584  24.430  56.565  1.00  1.38           H  
ATOM   4075 3HD1 ILE A 253     -58.050  24.310  54.899  1.00  1.38           H  
ATOM   4076  N   PHE A 254     -52.557  23.215  56.250  1.00  1.32           N  
ATOM   4077  CA  PHE A 254     -51.248  23.830  56.110  1.00  1.32           C  
ATOM   4078  C   PHE A 254     -51.255  24.784  54.950  1.00  1.32           C  
ATOM   4079  O   PHE A 254     -51.921  24.525  53.954  1.00  1.32           O  
ATOM   4080  CB  PHE A 254     -50.188  22.810  55.759  1.00  1.32           C  
ATOM   4081  CG  PHE A 254     -49.782  21.839  56.758  1.00  1.32           C  
ATOM   4082  CD1 PHE A 254     -50.495  20.670  56.931  1.00  1.32           C  
ATOM   4083  CD2 PHE A 254     -48.633  22.057  57.508  1.00  1.32           C  
ATOM   4084  CE1 PHE A 254     -50.073  19.740  57.842  1.00  1.32           C  
ATOM   4085  CE2 PHE A 254     -48.207  21.124  58.424  1.00  1.32           C  
ATOM   4086  CZ  PHE A 254     -48.930  19.962  58.591  1.00  1.32           C  
ATOM   4087  H   PHE A 254     -52.834  22.500  55.575  1.00  1.32           H  
ATOM   4088  HA  PHE A 254     -50.990  24.367  57.015  1.00  1.32           H  
ATOM   4089 1HB  PHE A 254     -50.590  22.256  54.935  1.00  1.32           H  
ATOM   4090 2HB  PHE A 254     -49.297  23.327  55.402  1.00  1.32           H  
ATOM   4091  HD1 PHE A 254     -51.396  20.492  56.333  1.00  1.32           H  
ATOM   4092  HD2 PHE A 254     -48.071  22.978  57.358  1.00  1.32           H  
ATOM   4093  HE1 PHE A 254     -50.638  18.820  57.983  1.00  1.32           H  
ATOM   4094  HE2 PHE A 254     -47.311  21.295  59.010  1.00  1.32           H  
ATOM   4095  HZ  PHE A 254     -48.610  19.213  59.317  1.00  1.32           H  
ATOM   4096  N   ARG A 255     -50.461  25.840  55.043  1.00  1.28           N  
ATOM   4097  CA  ARG A 255     -50.236  26.751  53.916  1.00  1.28           C  
ATOM   4098  C   ARG A 255     -48.759  26.750  53.567  1.00  1.28           C  
ATOM   4099  O   ARG A 255     -47.912  26.983  54.441  1.00  1.28           O  
ATOM   4100  CB  ARG A 255     -50.694  28.159  54.221  1.00  1.28           C  
ATOM   4101  CG  ARG A 255     -50.435  29.198  53.148  1.00  1.28           C  
ATOM   4102  CD  ARG A 255     -50.981  30.528  53.568  1.00  1.28           C  
ATOM   4103  NE  ARG A 255     -50.484  31.633  52.759  1.00  1.28           N  
ATOM   4104  CZ  ARG A 255     -51.175  32.776  52.522  1.00  1.28           C  
ATOM   4105  NH1 ARG A 255     -52.399  32.918  52.989  1.00  1.28           N  
ATOM   4106  NH2 ARG A 255     -50.621  33.758  51.834  1.00  1.28           N  
ATOM   4107  H   ARG A 255     -49.979  26.001  55.927  1.00  1.28           H  
ATOM   4108  HA  ARG A 255     -50.796  26.394  53.057  1.00  1.28           H  
ATOM   4109 1HB  ARG A 255     -51.753  28.168  54.468  1.00  1.28           H  
ATOM   4110 2HB  ARG A 255     -50.147  28.501  55.074  1.00  1.28           H  
ATOM   4111 1HG  ARG A 255     -49.368  29.295  52.948  1.00  1.28           H  
ATOM   4112 2HG  ARG A 255     -50.948  28.884  52.239  1.00  1.28           H  
ATOM   4113 1HD  ARG A 255     -52.057  30.522  53.498  1.00  1.28           H  
ATOM   4114 2HD  ARG A 255     -50.694  30.711  54.604  1.00  1.28           H  
ATOM   4115  HE  ARG A 255     -49.506  31.581  52.427  1.00  1.28           H  
ATOM   4116 1HH1 ARG A 255     -52.824  32.183  53.543  1.00  1.28           H  
ATOM   4117 2HH1 ARG A 255     -52.914  33.771  52.815  1.00  1.28           H  
ATOM   4118 1HH2 ARG A 255     -49.670  33.669  51.485  1.00  1.28           H  
ATOM   4119 2HH2 ARG A 255     -51.140  34.606  51.670  1.00  1.28           H  
ATOM   4120  N   VAL A 256     -48.478  26.475  52.294  1.00  1.28           N  
ATOM   4121  CA  VAL A 256     -47.128  26.347  51.769  1.00  1.28           C  
ATOM   4122  C   VAL A 256     -46.940  27.191  50.496  1.00  1.28           C  
ATOM   4123  O   VAL A 256     -47.857  27.353  49.678  1.00  1.28           O  
ATOM   4124  CB  VAL A 256     -46.843  24.856  51.493  1.00  1.28           C  
ATOM   4125  CG1 VAL A 256     -47.741  24.359  50.426  1.00  1.28           C  
ATOM   4126  CG2 VAL A 256     -45.461  24.631  51.117  1.00  1.28           C  
ATOM   4127  H   VAL A 256     -49.257  26.334  51.655  1.00  1.28           H  
ATOM   4128  HA  VAL A 256     -46.435  26.704  52.523  1.00  1.28           H  
ATOM   4129  HB  VAL A 256     -47.051  24.299  52.398  1.00  1.28           H  
ATOM   4130 1HG1 VAL A 256     -47.549  23.313  50.260  1.00  1.28           H  
ATOM   4131 2HG1 VAL A 256     -48.781  24.506  50.719  1.00  1.28           H  
ATOM   4132 3HG1 VAL A 256     -47.523  24.916  49.528  1.00  1.28           H  
ATOM   4133 1HG2 VAL A 256     -45.296  23.570  50.952  1.00  1.28           H  
ATOM   4134 2HG2 VAL A 256     -45.234  25.177  50.208  1.00  1.28           H  
ATOM   4135 3HG2 VAL A 256     -44.829  24.967  51.917  1.00  1.28           H  
ATOM   4136  N   ASN A 257     -45.754  27.766  50.353  1.00  1.32           N  
ATOM   4137  CA  ASN A 257     -45.463  28.600  49.197  1.00  1.32           C  
ATOM   4138  C   ASN A 257     -44.957  27.763  48.009  1.00  1.32           C  
ATOM   4139  O   ASN A 257     -44.002  26.983  48.121  1.00  1.32           O  
ATOM   4140  CB  ASN A 257     -44.512  29.717  49.561  1.00  1.32           C  
ATOM   4141  CG  ASN A 257     -44.512  30.850  48.531  1.00  1.32           C  
ATOM   4142  OD1 ASN A 257     -44.359  30.680  47.315  1.00  1.32           O  
ATOM   4143  ND2 ASN A 257     -44.748  32.051  49.044  1.00  1.32           N  
ATOM   4144  H   ASN A 257     -45.042  27.612  51.073  1.00  1.32           H  
ATOM   4145  HA  ASN A 257     -46.394  29.067  48.873  1.00  1.32           H  
ATOM   4146 1HB  ASN A 257     -44.785  30.120  50.532  1.00  1.32           H  
ATOM   4147 2HB  ASN A 257     -43.499  29.320  49.648  1.00  1.32           H  
ATOM   4148 1HD2 ASN A 257     -44.826  32.880  48.444  1.00  1.32           H  
ATOM   4149 2HD2 ASN A 257     -44.909  32.152  50.045  1.00  1.32           H  
ATOM   4150  N   ARG A 258     -45.647  27.880  46.871  1.00  1.41           N  
ATOM   4151  CA  ARG A 258     -45.318  27.133  45.658  1.00  1.41           C  
ATOM   4152  C   ARG A 258     -43.969  27.563  45.123  1.00  1.41           C  
ATOM   4153  O   ARG A 258     -43.290  26.839  44.373  1.00  1.41           O  
ATOM   4154  CB  ARG A 258     -46.345  27.410  44.570  1.00  1.41           C  
ATOM   4155  CG  ARG A 258     -47.693  26.925  44.882  1.00  1.41           C  
ATOM   4156  CD  ARG A 258     -48.753  27.329  43.866  1.00  1.41           C  
ATOM   4157  NE  ARG A 258     -48.634  26.647  42.617  1.00  1.41           N  
ATOM   4158  CZ  ARG A 258     -49.443  26.878  41.565  1.00  1.41           C  
ATOM   4159  NH1 ARG A 258     -50.435  27.730  41.666  1.00  1.41           N  
ATOM   4160  NH2 ARG A 258     -49.257  26.254  40.439  1.00  1.41           N  
ATOM   4161  H   ARG A 258     -46.418  28.541  46.833  1.00  1.41           H  
ATOM   4162  HA  ARG A 258     -45.290  26.088  45.908  1.00  1.41           H  
ATOM   4163 1HB  ARG A 258     -46.396  28.479  44.375  1.00  1.41           H  
ATOM   4164 2HB  ARG A 258     -46.032  26.925  43.642  1.00  1.41           H  
ATOM   4165 1HG  ARG A 258     -47.663  25.843  44.942  1.00  1.41           H  
ATOM   4166 2HG  ARG A 258     -47.972  27.338  45.852  1.00  1.41           H  
ATOM   4167 1HD  ARG A 258     -49.756  27.184  44.234  1.00  1.41           H  
ATOM   4168 2HD  ARG A 258     -48.623  28.375  43.670  1.00  1.41           H  
ATOM   4169  HE  ARG A 258     -47.906  25.927  42.533  1.00  1.41           H  
ATOM   4170 1HH1 ARG A 258     -50.598  28.225  42.530  1.00  1.41           H  
ATOM   4171 2HH1 ARG A 258     -51.036  27.907  40.867  1.00  1.41           H  
ATOM   4172 1HH2 ARG A 258     -48.489  25.604  40.347  1.00  1.41           H  
ATOM   4173 2HH2 ARG A 258     -49.863  26.435  39.651  1.00  1.41           H  
ATOM   4174  N   GLY A 259     -43.645  28.820  45.456  1.00  1.51           N  
ATOM   4175  CA  GLY A 259     -42.438  29.534  45.108  1.00  1.51           C  
ATOM   4176  C   GLY A 259     -42.432  30.020  43.675  1.00  1.51           C  
ATOM   4177  O   GLY A 259     -42.259  31.214  43.428  1.00  1.51           O  
ATOM   4178  H   GLY A 259     -44.270  29.322  46.074  1.00  1.51           H  
ATOM   4179 1HA  GLY A 259     -42.339  30.394  45.768  1.00  1.51           H  
ATOM   4180 2HA  GLY A 259     -41.601  28.922  45.319  1.00  1.51           H  
ATOM   4181  N   THR A 260     -42.521  29.063  42.743  1.00  1.60           N  
ATOM   4182  CA  THR A 260     -42.617  29.203  41.277  1.00  1.60           C  
ATOM   4183  C   THR A 260     -41.516  30.000  40.568  1.00  1.60           C  
ATOM   4184  O   THR A 260     -40.912  29.527  39.608  1.00  1.60           O  
ATOM   4185  CB  THR A 260     -43.979  29.756  40.864  1.00  1.60           C  
ATOM   4186  OG1 THR A 260     -45.002  28.864  41.299  1.00  1.60           O  
ATOM   4187  CG2 THR A 260     -44.038  29.858  39.353  1.00  1.60           C  
ATOM   4188  H   THR A 260     -42.599  28.121  43.126  1.00  1.60           H  
ATOM   4189  HA  THR A 260     -42.565  28.204  40.868  1.00  1.60           H  
ATOM   4190  HB  THR A 260     -44.136  30.732  41.316  1.00  1.60           H  
ATOM   4191  HG1 THR A 260     -45.818  29.369  41.457  1.00  1.60           H  
ATOM   4192 1HG2 THR A 260     -45.002  30.242  39.044  1.00  1.60           H  
ATOM   4193 2HG2 THR A 260     -43.259  30.527  39.006  1.00  1.60           H  
ATOM   4194 3HG2 THR A 260     -43.885  28.873  38.921  1.00  1.60           H  
ATOM   4195  N   PHE A 261     -41.272  31.211  41.042  1.00  1.65           N  
ATOM   4196  CA  PHE A 261     -40.329  32.140  40.466  1.00  1.65           C  
ATOM   4197  C   PHE A 261     -39.048  32.215  41.299  1.00  1.65           C  
ATOM   4198  O   PHE A 261     -37.982  32.552  40.779  1.00  1.65           O  
ATOM   4199  CB  PHE A 261     -41.005  33.503  40.452  1.00  1.65           C  
ATOM   4200  CG  PHE A 261     -42.312  33.470  39.711  1.00  1.65           C  
ATOM   4201  CD1 PHE A 261     -43.501  33.517  40.431  1.00  1.65           C  
ATOM   4202  CD2 PHE A 261     -42.376  33.370  38.333  1.00  1.65           C  
ATOM   4203  CE1 PHE A 261     -44.725  33.467  39.796  1.00  1.65           C  
ATOM   4204  CE2 PHE A 261     -43.604  33.321  37.689  1.00  1.65           C  
ATOM   4205  CZ  PHE A 261     -44.780  33.368  38.425  1.00  1.65           C  
ATOM   4206  H   PHE A 261     -41.805  31.510  41.837  1.00  1.65           H  
ATOM   4207  HA  PHE A 261     -40.084  31.819  39.453  1.00  1.65           H  
ATOM   4208 1HB  PHE A 261     -41.195  33.824  41.476  1.00  1.65           H  
ATOM   4209 2HB  PHE A 261     -40.355  34.238  39.983  1.00  1.65           H  
ATOM   4210  HD1 PHE A 261     -43.456  33.585  41.522  1.00  1.65           H  
ATOM   4211  HD2 PHE A 261     -41.452  33.326  37.756  1.00  1.65           H  
ATOM   4212  HE1 PHE A 261     -45.644  33.500  40.381  1.00  1.65           H  
ATOM   4213  HE2 PHE A 261     -43.648  33.239  36.604  1.00  1.65           H  
ATOM   4214  HZ  PHE A 261     -45.750  33.322  37.919  1.00  1.65           H  
ATOM   4215  N   ASP A 262     -39.146  31.887  42.591  1.00  1.65           N  
ATOM   4216  CA  ASP A 262     -37.966  31.952  43.468  1.00  1.65           C  
ATOM   4217  C   ASP A 262     -37.780  30.641  44.190  1.00  1.65           C  
ATOM   4218  O   ASP A 262     -38.481  30.316  45.150  1.00  1.65           O  
ATOM   4219  CB  ASP A 262     -38.016  33.114  44.460  1.00  1.65           C  
ATOM   4220  CG  ASP A 262     -36.680  33.273  45.346  1.00  1.65           C  
ATOM   4221  OD1 ASP A 262     -35.869  32.338  45.500  1.00  1.65           O  
ATOM   4222  OD2 ASP A 262     -36.485  34.372  45.828  1.00  1.65           O  
ATOM   4223  H   ASP A 262     -40.061  31.620  42.954  1.00  1.65           H  
ATOM   4224  HA  ASP A 262     -37.087  32.106  42.844  1.00  1.65           H  
ATOM   4225 1HB  ASP A 262     -38.187  34.044  43.915  1.00  1.65           H  
ATOM   4226 2HB  ASP A 262     -38.864  32.971  45.133  1.00  1.65           H  
ATOM   4227  N   TYR A 263     -36.776  29.917  43.732  1.00  1.57           N  
ATOM   4228  CA  TYR A 263     -36.468  28.552  44.116  1.00  1.57           C  
ATOM   4229  C   TYR A 263     -36.093  28.387  45.574  1.00  1.57           C  
ATOM   4230  O   TYR A 263     -36.344  27.334  46.175  1.00  1.57           O  
ATOM   4231  CB  TYR A 263     -35.459  28.058  43.094  1.00  1.57           C  
ATOM   4232  CG  TYR A 263     -36.190  27.758  41.824  1.00  1.57           C  
ATOM   4233  CD1 TYR A 263     -36.499  28.801  40.969  1.00  1.57           C  
ATOM   4234  CD2 TYR A 263     -36.565  26.447  41.506  1.00  1.57           C  
ATOM   4235  CE1 TYR A 263     -37.202  28.562  39.821  1.00  1.57           C  
ATOM   4236  CE2 TYR A 263     -37.270  26.206  40.331  1.00  1.57           C  
ATOM   4237  CZ  TYR A 263     -37.592  27.275  39.503  1.00  1.57           C  
ATOM   4238  OH  TYR A 263     -38.313  27.081  38.368  1.00  1.57           O  
ATOM   4239  H   TYR A 263     -36.221  30.331  42.995  1.00  1.57           H  
ATOM   4240  HA  TYR A 263     -37.312  27.939  43.958  1.00  1.57           H  
ATOM   4241 1HB  TYR A 263     -34.713  28.831  42.899  1.00  1.57           H  
ATOM   4242 2HB  TYR A 263     -34.958  27.190  43.400  1.00  1.57           H  
ATOM   4243  HD1 TYR A 263     -36.206  29.823  41.221  1.00  1.57           H  
ATOM   4244  HD2 TYR A 263     -36.322  25.624  42.180  1.00  1.57           H  
ATOM   4245  HE1 TYR A 263     -37.464  29.390  39.161  1.00  1.57           H  
ATOM   4246  HE2 TYR A 263     -37.587  25.191  40.069  1.00  1.57           H  
ATOM   4247  HH  TYR A 263     -38.611  26.155  38.315  1.00  1.57           H  
ATOM   4248  N   ARG A 264     -35.644  29.454  46.211  1.00  1.45           N  
ATOM   4249  CA  ARG A 264     -35.238  29.327  47.598  1.00  1.45           C  
ATOM   4250  C   ARG A 264     -36.447  29.254  48.524  1.00  1.45           C  
ATOM   4251  O   ARG A 264     -36.312  28.892  49.689  1.00  1.45           O  
ATOM   4252  CB  ARG A 264     -34.412  30.520  47.994  1.00  1.45           C  
ATOM   4253  CG  ARG A 264     -33.110  30.651  47.253  1.00  1.45           C  
ATOM   4254  CD  ARG A 264     -32.469  31.935  47.569  1.00  1.45           C  
ATOM   4255  NE  ARG A 264     -33.308  33.045  47.123  1.00  1.45           N  
ATOM   4256  CZ  ARG A 264     -33.047  34.351  47.335  1.00  1.45           C  
ATOM   4257  NH1 ARG A 264     -31.944  34.724  47.964  1.00  1.45           N  
ATOM   4258  NH2 ARG A 264     -33.911  35.254  46.912  1.00  1.45           N  
ATOM   4259  H   ARG A 264     -35.561  30.369  45.742  1.00  1.45           H  
ATOM   4260  HA  ARG A 264     -34.644  28.419  47.707  1.00  1.45           H  
ATOM   4261 1HB  ARG A 264     -34.989  31.430  47.814  1.00  1.45           H  
ATOM   4262 2HB  ARG A 264     -34.190  30.472  49.058  1.00  1.45           H  
ATOM   4263 1HG  ARG A 264     -32.441  29.833  47.529  1.00  1.45           H  
ATOM   4264 2HG  ARG A 264     -33.308  30.620  46.180  1.00  1.45           H  
ATOM   4265 1HD  ARG A 264     -32.321  32.025  48.644  1.00  1.45           H  
ATOM   4266 2HD  ARG A 264     -31.511  32.001  47.057  1.00  1.45           H  
ATOM   4267  HE  ARG A 264     -34.192  32.810  46.619  1.00  1.45           H  
ATOM   4268 1HH1 ARG A 264     -31.287  34.028  48.288  1.00  1.45           H  
ATOM   4269 2HH1 ARG A 264     -31.759  35.704  48.120  1.00  1.45           H  
ATOM   4270 1HH2 ARG A 264     -34.787  34.940  46.441  1.00  1.45           H  
ATOM   4271 2HH2 ARG A 264     -33.743  36.231  47.059  1.00  1.45           H  
ATOM   4272  N   ALA A 265     -37.621  29.653  48.017  1.00  1.32           N  
ATOM   4273  CA  ALA A 265     -38.848  29.659  48.808  1.00  1.32           C  
ATOM   4274  C   ALA A 265     -39.715  28.434  48.561  1.00  1.32           C  
ATOM   4275  O   ALA A 265     -40.803  28.313  49.135  1.00  1.32           O  
ATOM   4276  CB  ALA A 265     -39.668  30.893  48.490  1.00  1.32           C  
ATOM   4277  H   ALA A 265     -37.687  29.941  47.038  1.00  1.32           H  
ATOM   4278  HA  ALA A 265     -38.571  29.668  49.865  1.00  1.32           H  
ATOM   4279 1HB  ALA A 265     -40.567  30.900  49.106  1.00  1.32           H  
ATOM   4280 2HB  ALA A 265     -39.076  31.784  48.694  1.00  1.32           H  
ATOM   4281 3HB  ALA A 265     -39.946  30.873  47.432  1.00  1.32           H  
ATOM   4282  N   PHE A 266     -39.301  27.536  47.670  1.00  1.19           N  
ATOM   4283  CA  PHE A 266     -40.237  26.461  47.394  1.00  1.19           C  
ATOM   4284  C   PHE A 266     -40.450  25.617  48.626  1.00  1.19           C  
ATOM   4285  O   PHE A 266     -39.498  25.228  49.294  1.00  1.19           O  
ATOM   4286  CB  PHE A 266     -39.748  25.543  46.289  1.00  1.19           C  
ATOM   4287  CG  PHE A 266     -39.763  26.111  44.891  1.00  1.19           C  
ATOM   4288  CD1 PHE A 266     -39.720  27.415  44.678  1.00  1.19           C  
ATOM   4289  CD2 PHE A 266     -39.817  25.305  43.799  1.00  1.19           C  
ATOM   4290  CE1 PHE A 266     -39.749  27.936  43.395  1.00  1.19           C  
ATOM   4291  CE2 PHE A 266     -39.815  25.815  42.542  1.00  1.19           C  
ATOM   4292  CZ  PHE A 266     -39.792  27.139  42.348  1.00  1.19           C  
ATOM   4293  H   PHE A 266     -38.392  27.592  47.205  1.00  1.19           H  
ATOM   4294  HA  PHE A 266     -41.196  26.896  47.100  1.00  1.19           H  
ATOM   4295 1HB  PHE A 266     -38.750  25.263  46.528  1.00  1.19           H  
ATOM   4296 2HB  PHE A 266     -40.349  24.632  46.291  1.00  1.19           H  
ATOM   4297  HD1 PHE A 266     -39.658  28.080  45.535  1.00  1.19           H  
ATOM   4298  HD2 PHE A 266     -39.859  24.241  43.940  1.00  1.19           H  
ATOM   4299  HE1 PHE A 266     -39.717  29.007  43.240  1.00  1.19           H  
ATOM   4300  HE2 PHE A 266     -39.837  25.148  41.686  1.00  1.19           H  
ATOM   4301  HZ  PHE A 266     -39.800  27.557  41.337  1.00  1.19           H  
ATOM   4302  N   ALA A 267     -41.700  25.265  48.856  1.00  1.08           N  
ATOM   4303  CA  ALA A 267     -42.164  24.408  49.939  1.00  1.08           C  
ATOM   4304  C   ALA A 267     -42.039  25.025  51.341  1.00  1.08           C  
ATOM   4305  O   ALA A 267     -42.325  24.348  52.330  1.00  1.08           O  
ATOM   4306  CB  ALA A 267     -41.419  23.078  49.931  1.00  1.08           C  
ATOM   4307  H   ALA A 267     -42.425  25.692  48.278  1.00  1.08           H  
ATOM   4308  HA  ALA A 267     -43.205  24.206  49.745  1.00  1.08           H  
ATOM   4309 1HB  ALA A 267     -41.835  22.429  50.703  1.00  1.08           H  
ATOM   4310 2HB  ALA A 267     -41.546  22.611  48.960  1.00  1.08           H  
ATOM   4311 3HB  ALA A 267     -40.359  23.209  50.132  1.00  1.08           H  
ATOM   4312  N   ASP A 268     -41.703  26.316  51.454  1.00  1.01           N  
ATOM   4313  CA  ASP A 268     -41.710  26.913  52.791  1.00  1.01           C  
ATOM   4314  C   ASP A 268     -43.117  26.852  53.377  1.00  1.01           C  
ATOM   4315  O   ASP A 268     -44.094  27.155  52.685  1.00  1.01           O  
ATOM   4316  CB  ASP A 268     -41.243  28.380  52.774  1.00  1.01           C  
ATOM   4317  CG  ASP A 268     -39.715  28.627  52.637  1.00  1.01           C  
ATOM   4318  OD1 ASP A 268     -38.930  27.716  52.762  1.00  1.01           O  
ATOM   4319  OD2 ASP A 268     -39.363  29.769  52.435  1.00  1.01           O  
ATOM   4320  H   ASP A 268     -41.452  26.871  50.632  1.00  1.01           H  
ATOM   4321  HA  ASP A 268     -41.045  26.341  53.437  1.00  1.01           H  
ATOM   4322 1HB  ASP A 268     -41.730  28.887  51.937  1.00  1.01           H  
ATOM   4323 2HB  ASP A 268     -41.590  28.868  53.688  1.00  1.01           H  
ATOM   4324  N   ILE A 269     -43.232  26.536  54.664  1.00  0.98           N  
ATOM   4325  CA  ILE A 269     -44.549  26.514  55.302  1.00  0.98           C  
ATOM   4326  C   ILE A 269     -44.808  27.832  56.006  1.00  0.98           C  
ATOM   4327  O   ILE A 269     -44.013  28.291  56.826  1.00  0.98           O  
ATOM   4328  CB  ILE A 269     -44.722  25.341  56.283  1.00  0.98           C  
ATOM   4329  CG1 ILE A 269     -44.588  24.009  55.534  1.00  0.98           C  
ATOM   4330  CG2 ILE A 269     -46.109  25.416  56.947  1.00  0.98           C  
ATOM   4331  CD1 ILE A 269     -44.512  22.809  56.445  1.00  0.98           C  
ATOM   4332  H   ILE A 269     -42.398  26.298  55.196  1.00  0.98           H  
ATOM   4333  HA  ILE A 269     -45.306  26.396  54.532  1.00  0.98           H  
ATOM   4334  HB  ILE A 269     -43.940  25.387  57.045  1.00  0.98           H  
ATOM   4335 1HG1 ILE A 269     -45.455  23.890  54.877  1.00  0.98           H  
ATOM   4336 2HG1 ILE A 269     -43.688  24.033  54.913  1.00  0.98           H  
ATOM   4337 1HG2 ILE A 269     -46.231  24.593  57.647  1.00  0.98           H  
ATOM   4338 2HG2 ILE A 269     -46.210  26.355  57.475  1.00  0.98           H  
ATOM   4339 3HG2 ILE A 269     -46.884  25.357  56.182  1.00  0.98           H  
ATOM   4340 1HD1 ILE A 269     -44.430  21.907  55.846  1.00  0.98           H  
ATOM   4341 2HD1 ILE A 269     -43.641  22.899  57.083  1.00  0.98           H  
ATOM   4342 3HD1 ILE A 269     -45.409  22.751  57.057  1.00  0.98           H  
ATOM   4343  N   GLU A 270     -45.912  28.453  55.623  1.00  1.00           N  
ATOM   4344  CA  GLU A 270     -46.318  29.760  56.109  1.00  1.00           C  
ATOM   4345  C   GLU A 270     -47.332  29.683  57.247  1.00  1.00           C  
ATOM   4346  O   GLU A 270     -47.428  30.606  58.053  1.00  1.00           O  
ATOM   4347  CB  GLU A 270     -46.871  30.579  54.929  1.00  1.00           C  
ATOM   4348  CG  GLU A 270     -45.810  30.854  53.862  1.00  1.00           C  
ATOM   4349  CD  GLU A 270     -46.262  31.641  52.647  1.00  1.00           C  
ATOM   4350  OE1 GLU A 270     -47.443  31.801  52.409  1.00  1.00           O  
ATOM   4351  OE2 GLU A 270     -45.378  32.107  51.957  1.00  1.00           O  
ATOM   4352  H   GLU A 270     -46.511  27.973  54.960  1.00  1.00           H  
ATOM   4353  HA  GLU A 270     -45.432  30.268  56.491  1.00  1.00           H  
ATOM   4354 1HB  GLU A 270     -47.692  30.037  54.467  1.00  1.00           H  
ATOM   4355 2HB  GLU A 270     -47.260  31.528  55.287  1.00  1.00           H  
ATOM   4356 1HG  GLU A 270     -44.984  31.388  54.329  1.00  1.00           H  
ATOM   4357 2HG  GLU A 270     -45.425  29.889  53.521  1.00  1.00           H  
ATOM   4358  N   ALA A 271     -48.116  28.604  57.291  1.00  1.11           N  
ATOM   4359  CA  ALA A 271     -49.156  28.496  58.322  1.00  1.11           C  
ATOM   4360  C   ALA A 271     -49.637  27.067  58.564  1.00  1.11           C  
ATOM   4361  O   ALA A 271     -49.379  26.170  57.756  1.00  1.11           O  
ATOM   4362  CB  ALA A 271     -50.328  29.357  57.967  1.00  1.11           C  
ATOM   4363  H   ALA A 271     -47.999  27.891  56.573  1.00  1.11           H  
ATOM   4364  HA  ALA A 271     -48.736  28.863  59.255  1.00  1.11           H  
ATOM   4365 1HB  ALA A 271     -51.051  29.293  58.768  1.00  1.11           H  
ATOM   4366 2HB  ALA A 271     -50.009  30.389  57.847  1.00  1.11           H  
ATOM   4367 3HB  ALA A 271     -50.779  29.018  57.068  1.00  1.11           H  
ATOM   4368  N   TRP A 272     -50.363  26.863  59.678  1.00  1.32           N  
ATOM   4369  CA  TRP A 272     -50.927  25.551  60.016  1.00  1.32           C  
ATOM   4370  C   TRP A 272     -52.112  25.526  61.007  1.00  1.32           C  
ATOM   4371  O   TRP A 272     -52.258  26.370  61.895  1.00  1.32           O  
ATOM   4372  CB  TRP A 272     -49.837  24.611  60.543  1.00  1.32           C  
ATOM   4373  CG  TRP A 272     -50.348  23.280  60.949  1.00  1.32           C  
ATOM   4374  CD1 TRP A 272     -50.904  22.322  60.176  1.00  1.32           C  
ATOM   4375  CD2 TRP A 272     -50.333  22.756  62.282  1.00  1.32           C  
ATOM   4376  NE1 TRP A 272     -51.246  21.245  60.936  1.00  1.32           N  
ATOM   4377  CE2 TRP A 272     -50.899  21.487  62.226  1.00  1.32           C  
ATOM   4378  CE3 TRP A 272     -49.895  23.260  63.502  1.00  1.32           C  
ATOM   4379  CZ2 TRP A 272     -51.035  20.701  63.350  1.00  1.32           C  
ATOM   4380  CZ3 TRP A 272     -50.025  22.476  64.638  1.00  1.32           C  
ATOM   4381  CH2 TRP A 272     -50.579  21.224  64.566  1.00  1.32           C  
ATOM   4382  H   TRP A 272     -50.534  27.639  60.307  1.00  1.32           H  
ATOM   4383  HA  TRP A 272     -51.276  25.119  59.094  1.00  1.32           H  
ATOM   4384 1HB  TRP A 272     -49.050  24.477  59.800  1.00  1.32           H  
ATOM   4385 2HB  TRP A 272     -49.407  25.031  61.419  1.00  1.32           H  
ATOM   4386  HD1 TRP A 272     -51.072  22.406  59.116  1.00  1.32           H  
ATOM   4387  HE1 TRP A 272     -51.705  20.387  60.570  1.00  1.32           H  
ATOM   4388  HE3 TRP A 272     -49.452  24.252  63.558  1.00  1.32           H  
ATOM   4389  HZ2 TRP A 272     -51.477  19.704  63.305  1.00  1.32           H  
ATOM   4390  HZ3 TRP A 272     -49.669  22.884  65.584  1.00  1.32           H  
ATOM   4391  HH2 TRP A 272     -50.668  20.625  65.473  1.00  1.32           H  
ATOM   4392  N   GLY A 273     -52.979  24.527  60.824  1.00  1.67           N  
ATOM   4393  CA  GLY A 273     -54.027  24.190  61.782  1.00  1.67           C  
ATOM   4394  C   GLY A 273     -55.235  25.078  61.657  1.00  1.67           C  
ATOM   4395  O   GLY A 273     -56.031  25.194  62.585  1.00  1.67           O  
ATOM   4396  H   GLY A 273     -52.868  23.959  59.990  1.00  1.67           H  
ATOM   4397 1HA  GLY A 273     -54.317  23.150  61.641  1.00  1.67           H  
ATOM   4398 2HA  GLY A 273     -53.621  24.266  62.790  1.00  1.67           H  
ATOM   4399  N   ARG A 274     -55.330  25.744  60.513  1.00  2.17           N  
ATOM   4400  CA  ARG A 274     -56.397  26.700  60.207  1.00  2.17           C  
ATOM   4401  C   ARG A 274     -56.390  27.938  61.111  1.00  2.17           C  
ATOM   4402  O   ARG A 274     -57.303  28.766  61.031  1.00  2.17           O  
ATOM   4403  CB  ARG A 274     -57.780  26.054  60.327  1.00  2.17           C  
ATOM   4404  CG  ARG A 274     -57.991  24.871  59.432  1.00  2.17           C  
ATOM   4405  CD  ARG A 274     -59.387  24.346  59.456  1.00  2.17           C  
ATOM   4406  NE  ARG A 274     -60.325  25.275  58.840  1.00  2.17           N  
ATOM   4407  CZ  ARG A 274     -61.662  25.114  58.812  1.00  2.17           C  
ATOM   4408  NH1 ARG A 274     -62.212  24.055  59.365  1.00  2.17           N  
ATOM   4409  NH2 ARG A 274     -62.422  26.022  58.222  1.00  2.17           N  
ATOM   4410  H   ARG A 274     -54.626  25.541  59.800  1.00  2.17           H  
ATOM   4411  HA  ARG A 274     -56.262  27.029  59.176  1.00  2.17           H  
ATOM   4412 1HB  ARG A 274     -57.998  25.760  61.347  1.00  2.17           H  
ATOM   4413 2HB  ARG A 274     -58.532  26.792  60.049  1.00  2.17           H  
ATOM   4414 1HG  ARG A 274     -57.783  25.212  58.443  1.00  2.17           H  
ATOM   4415 2HG  ARG A 274     -57.309  24.065  59.695  1.00  2.17           H  
ATOM   4416 1HD  ARG A 274     -59.431  23.404  58.911  1.00  2.17           H  
ATOM   4417 2HD  ARG A 274     -59.695  24.184  60.488  1.00  2.17           H  
ATOM   4418  HE  ARG A 274     -59.945  26.102  58.402  1.00  2.17           H  
ATOM   4419 1HH1 ARG A 274     -61.633  23.361  59.814  1.00  2.17           H  
ATOM   4420 2HH1 ARG A 274     -63.215  23.937  59.341  1.00  2.17           H  
ATOM   4421 1HH2 ARG A 274     -61.998  26.835  57.795  1.00  2.17           H  
ATOM   4422 2HH2 ARG A 274     -63.424  25.904  58.198  1.00  2.17           H  
ATOM   4423  N   ASN A 275     -55.332  28.148  61.907  1.00  2.75           N  
ATOM   4424  CA  ASN A 275     -55.296  29.307  62.808  1.00  2.75           C  
ATOM   4425  C   ASN A 275     -54.920  30.571  62.073  1.00  2.75           C  
ATOM   4426  O   ASN A 275     -53.915  31.183  62.398  1.00  2.75           O  
ATOM   4427  CB  ASN A 275     -54.258  29.064  63.896  1.00  2.75           C  
ATOM   4428  CG  ASN A 275     -54.282  30.084  65.002  1.00  2.75           C  
ATOM   4429  OD1 ASN A 275     -55.344  30.582  65.399  1.00  2.75           O  
ATOM   4430  ND2 ASN A 275     -53.110  30.424  65.500  1.00  2.75           N  
ATOM   4431  H   ASN A 275     -54.554  27.482  61.927  1.00  2.75           H  
ATOM   4432  HA  ASN A 275     -56.283  29.445  63.245  1.00  2.75           H  
ATOM   4433 1HB  ASN A 275     -54.417  28.075  64.328  1.00  2.75           H  
ATOM   4434 2HB  ASN A 275     -53.262  29.060  63.445  1.00  2.75           H  
ATOM   4435 1HD2 ASN A 275     -53.057  31.102  66.231  1.00  2.75           H  
ATOM   4436 2HD2 ASN A 275     -52.246  29.997  65.151  1.00  2.75           H  
ATOM   4437  N   GLN A 276     -55.721  30.980  61.090  1.00  3.25           N  
ATOM   4438  CA  GLN A 276     -55.274  32.087  60.258  1.00  3.25           C  
ATOM   4439  C   GLN A 276     -56.185  33.271  60.002  1.00  3.25           C  
ATOM   4440  O   GLN A 276     -55.701  34.407  59.910  1.00  3.25           O  
ATOM   4441  CB  GLN A 276     -54.931  31.541  58.884  1.00  3.25           C  
ATOM   4442  CG  GLN A 276     -53.863  30.522  58.885  1.00  3.25           C  
ATOM   4443  CD  GLN A 276     -53.424  30.262  57.531  1.00  3.25           C  
ATOM   4444  OE1 GLN A 276     -52.561  31.032  57.108  1.00  3.25           O  
ATOM   4445  NE2 GLN A 276     -53.957  29.249  56.846  1.00  3.25           N  
ATOM   4446  H   GLN A 276     -56.569  30.450  60.914  1.00  3.25           H  
ATOM   4447  HA  GLN A 276     -54.382  32.493  60.705  1.00  3.25           H  
ATOM   4448 1HB  GLN A 276     -55.821  31.100  58.439  1.00  3.25           H  
ATOM   4449 2HB  GLN A 276     -54.626  32.345  58.244  1.00  3.25           H  
ATOM   4450 1HG  GLN A 276     -53.019  30.864  59.478  1.00  3.25           H  
ATOM   4451 2HG  GLN A 276     -54.255  29.593  59.297  1.00  3.25           H  
ATOM   4452 1HE2 GLN A 276     -53.673  29.059  55.908  1.00  3.25           H  
ATOM   4453 2HE2 GLN A 276     -54.654  28.668  57.267  1.00  3.25           H  
ATOM   4454  N   GLU A 277     -57.467  32.995  59.745  1.00  3.45           N  
ATOM   4455  CA  GLU A 277     -58.467  33.958  59.232  1.00  3.45           C  
ATOM   4456  C   GLU A 277     -58.102  34.398  57.797  1.00  3.45           C  
ATOM   4457  O   GLU A 277     -58.856  34.159  56.854  1.00  3.45           O  
ATOM   4458  CB  GLU A 277     -58.635  35.183  60.152  1.00  3.45           C  
ATOM   4459  CG  GLU A 277     -59.263  34.869  61.518  1.00  3.45           C  
ATOM   4460  CD  GLU A 277     -59.431  36.094  62.405  1.00  3.45           C  
ATOM   4461  OE1 GLU A 277     -59.004  37.155  62.016  1.00  3.45           O  
ATOM   4462  OE2 GLU A 277     -59.990  35.957  63.468  1.00  3.45           O  
ATOM   4463  H   GLU A 277     -57.772  32.044  59.887  1.00  3.45           H  
ATOM   4464  HA  GLU A 277     -59.432  33.453  59.185  1.00  3.45           H  
ATOM   4465 1HB  GLU A 277     -57.693  35.686  60.318  1.00  3.45           H  
ATOM   4466 2HB  GLU A 277     -59.289  35.902  59.658  1.00  3.45           H  
ATOM   4467 1HG  GLU A 277     -60.240  34.415  61.359  1.00  3.45           H  
ATOM   4468 2HG  GLU A 277     -58.636  34.141  62.031  1.00  3.45           H  
ATOM   4469  N   LYS A 278     -56.922  35.002  57.652  1.00  3.23           N  
ATOM   4470  CA  LYS A 278     -56.332  35.398  56.383  1.00  3.23           C  
ATOM   4471  C   LYS A 278     -54.934  34.779  56.212  1.00  3.23           C  
ATOM   4472  O   LYS A 278     -54.576  34.314  55.127  1.00  3.23           O  
ATOM   4473  CB  LYS A 278     -56.226  36.917  56.303  1.00  3.23           C  
ATOM   4474  CG  LYS A 278     -57.567  37.644  56.306  1.00  3.23           C  
ATOM   4475  CD  LYS A 278     -57.383  39.150  56.187  1.00  3.23           C  
ATOM   4476  CE  LYS A 278     -58.723  39.874  56.184  1.00  3.23           C  
ATOM   4477  NZ  LYS A 278     -58.555  41.351  56.107  1.00  3.23           N  
ATOM   4478  H   LYS A 278     -56.401  35.167  58.500  1.00  3.23           H  
ATOM   4479  HA  LYS A 278     -56.966  35.037  55.573  1.00  3.23           H  
ATOM   4480 1HB  LYS A 278     -55.645  37.283  57.151  1.00  3.23           H  
ATOM   4481 2HB  LYS A 278     -55.691  37.195  55.397  1.00  3.23           H  
ATOM   4482 1HG  LYS A 278     -58.177  37.288  55.474  1.00  3.23           H  
ATOM   4483 2HG  LYS A 278     -58.092  37.425  57.237  1.00  3.23           H  
ATOM   4484 1HD  LYS A 278     -56.787  39.513  57.026  1.00  3.23           H  
ATOM   4485 2HD  LYS A 278     -56.853  39.381  55.263  1.00  3.23           H  
ATOM   4486 1HE  LYS A 278     -59.307  39.538  55.328  1.00  3.23           H  
ATOM   4487 2HE  LYS A 278     -59.262  39.627  57.099  1.00  3.23           H  
ATOM   4488 1HZ  LYS A 278     -59.462  41.794  56.108  1.00  3.23           H  
ATOM   4489 2HZ  LYS A 278     -58.022  41.671  56.903  1.00  3.23           H  
ATOM   4490 3HZ  LYS A 278     -58.065  41.590  55.256  1.00  3.23           H  
ATOM   4491  N   LEU A 279     -54.125  34.859  57.274  1.00  2.75           N  
ATOM   4492  CA  LEU A 279     -52.740  34.372  57.289  1.00  2.75           C  
ATOM   4493  C   LEU A 279     -52.102  34.376  58.666  1.00  2.75           C  
ATOM   4494  O   LEU A 279     -52.043  35.419  59.319  1.00  2.75           O  
ATOM   4495  CB  LEU A 279     -51.820  35.160  56.349  1.00  2.75           C  
ATOM   4496  CG  LEU A 279     -50.281  34.779  56.448  1.00  2.75           C  
ATOM   4497  CD1 LEU A 279     -50.033  33.331  56.027  1.00  2.75           C  
ATOM   4498  CD2 LEU A 279     -49.493  35.708  55.543  1.00  2.75           C  
ATOM   4499  H   LEU A 279     -54.511  35.201  58.148  1.00  2.75           H  
ATOM   4500  HA  LEU A 279     -52.752  33.357  56.927  1.00  2.75           H  
ATOM   4501 1HB  LEU A 279     -52.132  34.992  55.323  1.00  2.75           H  
ATOM   4502 2HB  LEU A 279     -51.917  36.221  56.572  1.00  2.75           H  
ATOM   4503  HG  LEU A 279     -49.946  34.894  57.478  1.00  2.75           H  
ATOM   4504 1HD1 LEU A 279     -48.972  33.103  56.107  1.00  2.75           H  
ATOM   4505 2HD1 LEU A 279     -50.584  32.649  56.655  1.00  2.75           H  
ATOM   4506 3HD1 LEU A 279     -50.342  33.212  55.031  1.00  2.75           H  
ATOM   4507 1HD2 LEU A 279     -48.431  35.467  55.610  1.00  2.75           H  
ATOM   4508 2HD2 LEU A 279     -49.830  35.581  54.513  1.00  2.75           H  
ATOM   4509 3HD2 LEU A 279     -49.652  36.741  55.853  1.00  2.75           H  
ATOM   4510  N   SER A 280     -51.557  33.238  59.078  1.00  2.22           N  
ATOM   4511  CA  SER A 280     -50.796  33.238  60.329  1.00  2.22           C  
ATOM   4512  C   SER A 280     -49.859  32.049  60.532  1.00  2.22           C  
ATOM   4513  O   SER A 280     -50.296  30.907  60.483  1.00  2.22           O  
ATOM   4514  CB  SER A 280     -51.720  33.224  61.507  1.00  2.22           C  
ATOM   4515  OG  SER A 280     -51.026  33.154  62.724  1.00  2.22           O  
ATOM   4516  H   SER A 280     -51.687  32.401  58.497  1.00  2.22           H  
ATOM   4517  HA  SER A 280     -50.256  34.173  60.339  1.00  2.22           H  
ATOM   4518 1HB  SER A 280     -52.391  34.080  61.500  1.00  2.22           H  
ATOM   4519 2HB  SER A 280     -52.288  32.366  61.399  1.00  2.22           H  
ATOM   4520  HG  SER A 280     -51.710  33.015  63.395  1.00  2.22           H  
ATOM   4521  N   PRO A 281     -48.594  32.282  60.913  1.00  1.80           N  
ATOM   4522  CA  PRO A 281     -47.608  31.286  61.251  1.00  1.80           C  
ATOM   4523  C   PRO A 281     -47.689  30.860  62.705  1.00  1.80           C  
ATOM   4524  O   PRO A 281     -46.799  30.164  63.182  1.00  1.80           O  
ATOM   4525  CB  PRO A 281     -46.302  32.028  60.986  1.00  1.80           C  
ATOM   4526  CG  PRO A 281     -46.609  33.447  61.380  1.00  1.80           C  
ATOM   4527  CD  PRO A 281     -48.051  33.667  60.940  1.00  1.80           C  
ATOM   4528  HA  PRO A 281     -47.710  30.423  60.584  1.00  1.80           H  
ATOM   4529 1HB  PRO A 281     -45.487  31.589  61.585  1.00  1.80           H  
ATOM   4530 2HB  PRO A 281     -46.017  31.916  59.926  1.00  1.80           H  
ATOM   4531 1HG  PRO A 281     -46.477  33.551  62.469  1.00  1.80           H  
ATOM   4532 2HG  PRO A 281     -45.900  34.142  60.909  1.00  1.80           H  
ATOM   4533 1HD  PRO A 281     -48.558  34.281  61.693  1.00  1.80           H  
ATOM   4534 2HD  PRO A 281     -48.067  34.116  59.931  1.00  1.80           H  
ATOM   4535  N   TYR A 282     -48.689  31.333  63.461  1.00  1.53           N  
ATOM   4536  CA  TYR A 282     -48.604  31.078  64.895  1.00  1.53           C  
ATOM   4537  C   TYR A 282     -49.160  29.750  65.422  1.00  1.53           C  
ATOM   4538  O   TYR A 282     -50.257  29.297  65.077  1.00  1.53           O  
ATOM   4539  CB  TYR A 282     -49.177  32.261  65.660  1.00  1.53           C  
ATOM   4540  CG  TYR A 282     -48.248  33.452  65.519  1.00  1.53           C  
ATOM   4541  CD1 TYR A 282     -48.511  34.473  64.620  1.00  1.53           C  
ATOM   4542  CD2 TYR A 282     -47.097  33.484  66.267  1.00  1.53           C  
ATOM   4543  CE1 TYR A 282     -47.617  35.518  64.481  1.00  1.53           C  
ATOM   4544  CE2 TYR A 282     -46.204  34.519  66.135  1.00  1.53           C  
ATOM   4545  CZ  TYR A 282     -46.455  35.535  65.244  1.00  1.53           C  
ATOM   4546  OH  TYR A 282     -45.542  36.559  65.080  1.00  1.53           O  
ATOM   4547  H   TYR A 282     -49.461  31.884  63.085  1.00  1.53           H  
ATOM   4548  HA  TYR A 282     -47.554  31.082  65.133  1.00  1.53           H  
ATOM   4549 1HB  TYR A 282     -50.162  32.526  65.272  1.00  1.53           H  
ATOM   4550 2HB  TYR A 282     -49.277  32.011  66.718  1.00  1.53           H  
ATOM   4551  HD1 TYR A 282     -49.407  34.453  64.015  1.00  1.53           H  
ATOM   4552  HD2 TYR A 282     -46.892  32.679  66.949  1.00  1.53           H  
ATOM   4553  HE1 TYR A 282     -47.818  36.313  63.766  1.00  1.53           H  
ATOM   4554  HE2 TYR A 282     -45.285  34.526  66.723  1.00  1.53           H  
ATOM   4555  HH  TYR A 282     -44.636  36.172  64.960  1.00  1.53           H  
ATOM   4556  N   LEU A 283     -48.377  29.194  66.345  1.00  1.40           N  
ATOM   4557  CA  LEU A 283     -48.606  27.957  67.081  1.00  1.40           C  
ATOM   4558  C   LEU A 283     -49.134  28.243  68.483  1.00  1.40           C  
ATOM   4559  O   LEU A 283     -48.385  28.669  69.366  1.00  1.40           O  
ATOM   4560  CB  LEU A 283     -47.268  27.233  67.162  1.00  1.40           C  
ATOM   4561  CG  LEU A 283     -46.659  26.858  65.836  1.00  1.40           C  
ATOM   4562  CD1 LEU A 283     -45.207  26.441  66.024  1.00  1.40           C  
ATOM   4563  CD2 LEU A 283     -47.465  25.688  65.268  1.00  1.40           C  
ATOM   4564  H   LEU A 283     -47.499  29.677  66.525  1.00  1.40           H  
ATOM   4565  HA  LEU A 283     -49.328  27.352  66.536  1.00  1.40           H  
ATOM   4566 1HB  LEU A 283     -46.570  27.903  67.638  1.00  1.40           H  
ATOM   4567 2HB  LEU A 283     -47.372  26.330  67.766  1.00  1.40           H  
ATOM   4568  HG  LEU A 283     -46.694  27.713  65.163  1.00  1.40           H  
ATOM   4569 1HD1 LEU A 283     -44.775  26.165  65.063  1.00  1.40           H  
ATOM   4570 2HD1 LEU A 283     -44.639  27.277  66.445  1.00  1.40           H  
ATOM   4571 3HD1 LEU A 283     -45.159  25.599  66.698  1.00  1.40           H  
ATOM   4572 1HD2 LEU A 283     -47.062  25.384  64.317  1.00  1.40           H  
ATOM   4573 2HD2 LEU A 283     -47.415  24.841  65.960  1.00  1.40           H  
ATOM   4574 3HD2 LEU A 283     -48.502  25.993  65.139  1.00  1.40           H  
ATOM   4575  N   THR A 284     -50.411  27.933  68.690  1.00  1.40           N  
ATOM   4576  CA  THR A 284     -51.152  28.260  69.912  1.00  1.40           C  
ATOM   4577  C   THR A 284     -50.755  27.420  71.122  1.00  1.40           C  
ATOM   4578  O   THR A 284     -51.182  27.686  72.243  1.00  1.40           O  
ATOM   4579  CB  THR A 284     -52.659  28.106  69.649  1.00  1.40           C  
ATOM   4580  OG1 THR A 284     -52.955  26.749  69.295  1.00  1.40           O  
ATOM   4581  CG2 THR A 284     -53.048  28.993  68.497  1.00  1.40           C  
ATOM   4582  H   THR A 284     -50.926  27.527  67.920  1.00  1.40           H  
ATOM   4583  HA  THR A 284     -50.953  29.305  70.156  1.00  1.40           H  
ATOM   4584  HB  THR A 284     -53.228  28.386  70.537  1.00  1.40           H  
ATOM   4585  HG1 THR A 284     -52.839  26.184  70.066  1.00  1.40           H  
ATOM   4586 1HG2 THR A 284     -54.113  28.887  68.290  1.00  1.40           H  
ATOM   4587 2HG2 THR A 284     -52.827  30.030  68.744  1.00  1.40           H  
ATOM   4588 3HG2 THR A 284     -52.475  28.697  67.619  1.00  1.40           H  
ATOM   4589  N   PHE A 285     -49.950  26.397  70.885  1.00  1.52           N  
ATOM   4590  CA  PHE A 285     -49.476  25.528  71.945  1.00  1.52           C  
ATOM   4591  C   PHE A 285     -48.389  26.189  72.786  1.00  1.52           C  
ATOM   4592  O   PHE A 285     -48.163  25.802  73.935  1.00  1.52           O  
ATOM   4593  CB  PHE A 285     -48.862  24.267  71.352  1.00  1.52           C  
ATOM   4594  CG  PHE A 285     -49.826  23.371  70.683  1.00  1.52           C  
ATOM   4595  CD1 PHE A 285     -49.812  23.243  69.298  1.00  1.52           C  
ATOM   4596  CD2 PHE A 285     -50.744  22.638  71.417  1.00  1.52           C  
ATOM   4597  CE1 PHE A 285     -50.696  22.395  68.666  1.00  1.52           C  
ATOM   4598  CE2 PHE A 285     -51.630  21.797  70.783  1.00  1.52           C  
ATOM   4599  CZ  PHE A 285     -51.604  21.673  69.406  1.00  1.52           C  
ATOM   4600  H   PHE A 285     -49.648  26.240  69.937  1.00  1.52           H  
ATOM   4601  HA  PHE A 285     -50.315  25.269  72.591  1.00  1.52           H  
ATOM   4602 1HB  PHE A 285     -48.087  24.542  70.630  1.00  1.52           H  
ATOM   4603 2HB  PHE A 285     -48.369  23.703  72.145  1.00  1.52           H  
ATOM   4604  HD1 PHE A 285     -49.085  23.814  68.716  1.00  1.52           H  
ATOM   4605  HD2 PHE A 285     -50.758  22.726  72.505  1.00  1.52           H  
ATOM   4606  HE1 PHE A 285     -50.679  22.296  67.587  1.00  1.52           H  
ATOM   4607  HE2 PHE A 285     -52.347  21.222  71.370  1.00  1.52           H  
ATOM   4608  HZ  PHE A 285     -52.303  21.003  68.907  1.00  1.52           H  
ATOM   4609  N   TRP A 286     -47.644  27.118  72.187  1.00  1.74           N  
ATOM   4610  CA  TRP A 286     -46.514  27.669  72.907  1.00  1.74           C  
ATOM   4611  C   TRP A 286     -46.941  28.885  73.765  1.00  1.74           C  
ATOM   4612  O   TRP A 286     -47.654  29.758  73.278  1.00  1.74           O  
ATOM   4613  CB  TRP A 286     -45.395  27.935  71.928  1.00  1.74           C  
ATOM   4614  CG  TRP A 286     -45.009  26.649  71.323  1.00  1.74           C  
ATOM   4615  CD1 TRP A 286     -45.174  26.313  70.031  1.00  1.74           C  
ATOM   4616  CD2 TRP A 286     -44.566  25.454  71.984  1.00  1.74           C  
ATOM   4617  NE1 TRP A 286     -44.830  25.014  69.829  1.00  1.74           N  
ATOM   4618  CE2 TRP A 286     -44.466  24.472  71.007  1.00  1.74           C  
ATOM   4619  CE3 TRP A 286     -44.278  25.129  73.301  1.00  1.74           C  
ATOM   4620  CZ2 TRP A 286     -44.084  23.206  71.300  1.00  1.74           C  
ATOM   4621  CZ3 TRP A 286     -43.912  23.836  73.592  1.00  1.74           C  
ATOM   4622  CH2 TRP A 286     -43.821  22.905  72.609  1.00  1.74           C  
ATOM   4623  H   TRP A 286     -47.878  27.463  71.253  1.00  1.74           H  
ATOM   4624  HA  TRP A 286     -46.154  26.875  73.550  1.00  1.74           H  
ATOM   4625 1HB  TRP A 286     -45.744  28.559  71.129  1.00  1.74           H  
ATOM   4626 2HB  TRP A 286     -44.541  28.412  72.401  1.00  1.74           H  
ATOM   4627  HD1 TRP A 286     -45.532  26.982  69.282  1.00  1.74           H  
ATOM   4628  HE1 TRP A 286     -44.876  24.487  68.939  1.00  1.74           H  
ATOM   4629  HE3 TRP A 286     -44.348  25.862  74.082  1.00  1.74           H  
ATOM   4630  HZ2 TRP A 286     -43.989  22.447  70.538  1.00  1.74           H  
ATOM   4631  HZ3 TRP A 286     -43.687  23.571  74.625  1.00  1.74           H  
ATOM   4632  HH2 TRP A 286     -43.522  21.906  72.861  1.00  1.74           H  
ATOM   4633  N   PRO A 287     -46.444  29.019  75.009  1.00  2.00           N  
ATOM   4634  CA  PRO A 287     -46.765  30.062  75.984  1.00  2.00           C  
ATOM   4635  C   PRO A 287     -46.307  31.489  75.652  1.00  2.00           C  
ATOM   4636  O   PRO A 287     -46.739  32.437  76.310  1.00  2.00           O  
ATOM   4637  CB  PRO A 287     -46.019  29.573  77.230  1.00  2.00           C  
ATOM   4638  CG  PRO A 287     -44.894  28.756  76.696  1.00  2.00           C  
ATOM   4639  CD  PRO A 287     -45.443  28.072  75.486  1.00  2.00           C  
ATOM   4640  HA  PRO A 287     -47.851  30.049  76.163  1.00  2.00           H  
ATOM   4641 1HB  PRO A 287     -45.674  30.434  77.822  1.00  2.00           H  
ATOM   4642 2HB  PRO A 287     -46.697  28.991  77.872  1.00  2.00           H  
ATOM   4643 1HG  PRO A 287     -44.068  29.423  76.438  1.00  2.00           H  
ATOM   4644 2HG  PRO A 287     -44.503  28.061  77.446  1.00  2.00           H  
ATOM   4645 1HD  PRO A 287     -44.630  27.962  74.769  1.00  2.00           H  
ATOM   4646 2HD  PRO A 287     -45.911  27.111  75.761  1.00  2.00           H  
ATOM   4647  N   GLY A 288     -45.391  31.649  74.699  1.00  2.25           N  
ATOM   4648  CA  GLY A 288     -44.872  32.981  74.396  1.00  2.25           C  
ATOM   4649  C   GLY A 288     -45.725  33.742  73.385  1.00  2.25           C  
ATOM   4650  O   GLY A 288     -46.808  33.299  73.007  1.00  2.25           O  
ATOM   4651  H   GLY A 288     -45.060  30.859  74.167  1.00  2.25           H  
ATOM   4652 1HA  GLY A 288     -44.796  33.559  75.316  1.00  2.25           H  
ATOM   4653 2HA  GLY A 288     -43.861  32.881  74.002  1.00  2.25           H  
ATOM   4654  N   GLU A 289     -45.220  34.893  72.951  1.00  2.37           N  
ATOM   4655  CA  GLU A 289     -45.913  35.732  71.981  1.00  2.37           C  
ATOM   4656  C   GLU A 289     -44.879  36.441  71.119  1.00  2.37           C  
ATOM   4657  O   GLU A 289     -43.929  37.026  71.636  1.00  2.37           O  
ATOM   4658  CB  GLU A 289     -46.819  36.738  72.706  1.00  2.37           C  
ATOM   4659  CG  GLU A 289     -47.648  37.639  71.795  1.00  2.37           C  
ATOM   4660  CD  GLU A 289     -48.611  38.537  72.544  1.00  2.37           C  
ATOM   4661  OE1 GLU A 289     -48.649  38.472  73.750  1.00  2.37           O  
ATOM   4662  OE2 GLU A 289     -49.317  39.279  71.900  1.00  2.37           O  
ATOM   4663  H   GLU A 289     -44.329  35.197  73.312  1.00  2.37           H  
ATOM   4664  HA  GLU A 289     -46.527  35.101  71.337  1.00  2.37           H  
ATOM   4665 1HB  GLU A 289     -47.508  36.198  73.357  1.00  2.37           H  
ATOM   4666 2HB  GLU A 289     -46.208  37.381  73.339  1.00  2.37           H  
ATOM   4667 1HG  GLU A 289     -46.966  38.273  71.250  1.00  2.37           H  
ATOM   4668 2HG  GLU A 289     -48.193  37.029  71.077  1.00  2.37           H  
ATOM   4669  N   LYS A 290     -45.039  36.336  69.798  1.00  2.32           N  
ATOM   4670  CA  LYS A 290     -44.114  36.916  68.810  1.00  2.32           C  
ATOM   4671  C   LYS A 290     -42.675  36.406  68.986  1.00  2.32           C  
ATOM   4672  O   LYS A 290     -41.709  37.073  68.611  1.00  2.32           O  
ATOM   4673  CB  LYS A 290     -44.155  38.442  68.856  1.00  2.32           C  
ATOM   4674  CG  LYS A 290     -45.514  39.038  68.488  1.00  2.32           C  
ATOM   4675  CD  LYS A 290     -45.489  40.562  68.526  1.00  2.32           C  
ATOM   4676  CE  LYS A 290     -46.861  41.147  68.209  1.00  2.32           C  
ATOM   4677  NZ  LYS A 290     -46.866  42.633  68.298  1.00  2.32           N  
ATOM   4678  H   LYS A 290     -45.849  35.838  69.458  1.00  2.32           H  
ATOM   4679  HA  LYS A 290     -44.445  36.609  67.818  1.00  2.32           H  
ATOM   4680 1HB  LYS A 290     -43.884  38.799  69.849  1.00  2.32           H  
ATOM   4681 2HB  LYS A 290     -43.419  38.839  68.158  1.00  2.32           H  
ATOM   4682 1HG  LYS A 290     -45.776  38.716  67.478  1.00  2.32           H  
ATOM   4683 2HG  LYS A 290     -46.276  38.677  69.160  1.00  2.32           H  
ATOM   4684 1HD  LYS A 290     -45.186  40.893  69.520  1.00  2.32           H  
ATOM   4685 2HD  LYS A 290     -44.767  40.934  67.799  1.00  2.32           H  
ATOM   4686 1HE  LYS A 290     -47.149  40.852  67.200  1.00  2.32           H  
ATOM   4687 2HE  LYS A 290     -47.591  40.748  68.917  1.00  2.32           H  
ATOM   4688 1HZ  LYS A 290     -47.790  42.981  68.082  1.00  2.32           H  
ATOM   4689 2HZ  LYS A 290     -46.611  42.913  69.235  1.00  2.32           H  
ATOM   4690 3HZ  LYS A 290     -46.202  43.014  67.640  1.00  2.32           H  
ATOM   4691  N   SER A 291     -42.567  35.201  69.531  1.00  2.11           N  
ATOM   4692  CA  SER A 291     -41.326  34.476  69.743  1.00  2.11           C  
ATOM   4693  C   SER A 291     -41.089  33.523  68.611  1.00  2.11           C  
ATOM   4694  O   SER A 291     -42.039  32.979  68.059  1.00  2.11           O  
ATOM   4695  CB  SER A 291     -41.344  33.687  71.039  1.00  2.11           C  
ATOM   4696  OG  SER A 291     -40.200  32.851  71.124  1.00  2.11           O  
ATOM   4697  H   SER A 291     -43.424  34.757  69.820  1.00  2.11           H  
ATOM   4698  HA  SER A 291     -40.502  35.191  69.774  1.00  2.11           H  
ATOM   4699 1HB  SER A 291     -41.353  34.380  71.878  1.00  2.11           H  
ATOM   4700 2HB  SER A 291     -42.255  33.084  71.098  1.00  2.11           H  
ATOM   4701  HG  SER A 291     -40.149  32.570  72.049  1.00  2.11           H  
ATOM   4702  N   TYR A 292     -39.829  33.206  68.343  1.00  1.81           N  
ATOM   4703  CA  TYR A 292     -39.508  32.231  67.303  1.00  1.81           C  
ATOM   4704  C   TYR A 292     -40.156  30.892  67.640  1.00  1.81           C  
ATOM   4705  O   TYR A 292     -40.528  30.120  66.763  1.00  1.81           O  
ATOM   4706  CB  TYR A 292     -37.986  32.041  67.228  1.00  1.81           C  
ATOM   4707  CG  TYR A 292     -37.243  33.176  66.588  1.00  1.81           C  
ATOM   4708  CD1 TYR A 292     -36.496  34.058  67.356  1.00  1.81           C  
ATOM   4709  CD2 TYR A 292     -37.290  33.319  65.224  1.00  1.81           C  
ATOM   4710  CE1 TYR A 292     -35.810  35.090  66.740  1.00  1.81           C  
ATOM   4711  CE2 TYR A 292     -36.609  34.341  64.601  1.00  1.81           C  
ATOM   4712  CZ  TYR A 292     -35.871  35.228  65.353  1.00  1.81           C  
ATOM   4713  OH  TYR A 292     -35.190  36.249  64.736  1.00  1.81           O  
ATOM   4714  H   TYR A 292     -39.087  33.667  68.851  1.00  1.81           H  
ATOM   4715  HA  TYR A 292     -39.903  32.577  66.346  1.00  1.81           H  
ATOM   4716 1HB  TYR A 292     -37.584  31.900  68.235  1.00  1.81           H  
ATOM   4717 2HB  TYR A 292     -37.762  31.135  66.663  1.00  1.81           H  
ATOM   4718  HD1 TYR A 292     -36.450  33.939  68.440  1.00  1.81           H  
ATOM   4719  HD2 TYR A 292     -37.867  32.612  64.643  1.00  1.81           H  
ATOM   4720  HE1 TYR A 292     -35.223  35.788  67.337  1.00  1.81           H  
ATOM   4721  HE2 TYR A 292     -36.654  34.444  63.516  1.00  1.81           H  
ATOM   4722  HH  TYR A 292     -34.721  36.763  65.395  1.00  1.81           H  
ATOM   4723  N   CYS A 293     -40.350  30.651  68.919  1.00  1.52           N  
ATOM   4724  CA  CYS A 293     -40.960  29.418  69.410  1.00  1.52           C  
ATOM   4725  C   CYS A 293     -42.383  29.241  68.918  1.00  1.52           C  
ATOM   4726  O   CYS A 293     -42.864  28.125  68.753  1.00  1.52           O  
ATOM   4727  CB  CYS A 293     -40.955  29.397  70.909  1.00  1.52           C  
ATOM   4728  SG  CYS A 293     -41.618  27.899  71.617  1.00  1.52           S  
ATOM   4729  H   CYS A 293     -40.089  31.353  69.606  1.00  1.52           H  
ATOM   4730  HA  CYS A 293     -40.358  28.579  69.033  1.00  1.52           H  
ATOM   4731 1HB  CYS A 293     -39.934  29.531  71.273  1.00  1.52           H  
ATOM   4732 2HB  CYS A 293     -41.548  30.235  71.284  1.00  1.52           H  
ATOM   4733  N   ASN A 294     -43.089  30.358  68.789  1.00  1.28           N  
ATOM   4734  CA  ASN A 294     -44.478  30.329  68.421  1.00  1.28           C  
ATOM   4735  C   ASN A 294     -44.683  30.404  66.925  1.00  1.28           C  
ATOM   4736  O   ASN A 294     -45.826  30.409  66.481  1.00  1.28           O  
ATOM   4737  CB  ASN A 294     -45.229  31.454  69.107  1.00  1.28           C  
ATOM   4738  CG  ASN A 294     -45.397  31.221  70.578  1.00  1.28           C  
ATOM   4739  OD1 ASN A 294     -44.432  31.065  71.350  1.00  1.28           O  
ATOM   4740  ND2 ASN A 294     -46.644  31.166  70.968  1.00  1.28           N  
ATOM   4741  H   ASN A 294     -42.634  31.260  68.870  1.00  1.28           H  
ATOM   4742  HA  ASN A 294     -44.900  29.384  68.758  1.00  1.28           H  
ATOM   4743 1HB  ASN A 294     -44.707  32.398  68.945  1.00  1.28           H  
ATOM   4744 2HB  ASN A 294     -46.215  31.536  68.676  1.00  1.28           H  
ATOM   4745 1HD2 ASN A 294     -46.898  30.951  71.931  1.00  1.28           H  
ATOM   4746 2HD2 ASN A 294     -47.379  31.298  70.307  1.00  1.28           H  
ATOM   4747  N   GLU A 295     -43.611  30.494  66.133  1.00  1.12           N  
ATOM   4748  CA  GLU A 295     -43.818  30.619  64.698  1.00  1.12           C  
ATOM   4749  C   GLU A 295     -43.454  29.370  63.932  1.00  1.12           C  
ATOM   4750  O   GLU A 295     -42.451  28.714  64.211  1.00  1.12           O  
ATOM   4751  CB  GLU A 295     -43.031  31.806  64.105  1.00  1.12           C  
ATOM   4752  CG  GLU A 295     -43.526  33.173  64.531  1.00  1.12           C  
ATOM   4753  CD  GLU A 295     -42.817  34.377  63.846  1.00  1.12           C  
ATOM   4754  OE1 GLU A 295     -41.901  34.176  63.054  1.00  1.12           O  
ATOM   4755  OE2 GLU A 295     -43.212  35.503  64.121  1.00  1.12           O  
ATOM   4756  H   GLU A 295     -42.659  30.453  66.502  1.00  1.12           H  
ATOM   4757  HA  GLU A 295     -44.872  30.814  64.528  1.00  1.12           H  
ATOM   4758 1HB  GLU A 295     -41.983  31.732  64.406  1.00  1.12           H  
ATOM   4759 2HB  GLU A 295     -43.065  31.758  63.016  1.00  1.12           H  
ATOM   4760 1HG  GLU A 295     -44.582  33.206  64.281  1.00  1.12           H  
ATOM   4761 2HG  GLU A 295     -43.426  33.257  65.614  1.00  1.12           H  
ATOM   4762  N   ILE A 296     -44.219  29.106  62.890  1.00  1.04           N  
ATOM   4763  CA  ILE A 296     -43.883  28.045  61.973  1.00  1.04           C  
ATOM   4764  C   ILE A 296     -42.883  28.583  60.993  1.00  1.04           C  
ATOM   4765  O   ILE A 296     -43.182  29.523  60.255  1.00  1.04           O  
ATOM   4766  CB  ILE A 296     -45.127  27.600  61.200  1.00  1.04           C  
ATOM   4767  CG1 ILE A 296     -46.109  27.090  62.155  1.00  1.04           C  
ATOM   4768  CG2 ILE A 296     -44.781  26.558  60.169  1.00  1.04           C  
ATOM   4769  CD1 ILE A 296     -47.430  26.899  61.584  1.00  1.04           C  
ATOM   4770  H   ILE A 296     -45.071  29.644  62.757  1.00  1.04           H  
ATOM   4771  HA  ILE A 296     -43.447  27.209  62.519  1.00  1.04           H  
ATOM   4772  HB  ILE A 296     -45.573  28.464  60.700  1.00  1.04           H  
ATOM   4773 1HG1 ILE A 296     -45.757  26.142  62.544  1.00  1.04           H  
ATOM   4774 2HG1 ILE A 296     -46.188  27.789  62.968  1.00  1.04           H  
ATOM   4775 1HG2 ILE A 296     -45.681  26.266  59.658  1.00  1.04           H  
ATOM   4776 2HG2 ILE A 296     -44.061  26.964  59.450  1.00  1.04           H  
ATOM   4777 3HG2 ILE A 296     -44.354  25.709  60.657  1.00  1.04           H  
ATOM   4778 1HD1 ILE A 296     -48.090  26.537  62.362  1.00  1.04           H  
ATOM   4779 2HD1 ILE A 296     -47.799  27.849  61.210  1.00  1.04           H  
ATOM   4780 3HD1 ILE A 296     -47.372  26.180  60.769  1.00  1.04           H  
ATOM   4781  N   GLN A 297     -41.687  28.025  60.998  1.00  1.01           N  
ATOM   4782  CA  GLN A 297     -40.681  28.520  60.089  1.00  1.01           C  
ATOM   4783  C   GLN A 297     -40.051  27.304  59.470  1.00  1.01           C  
ATOM   4784  O   GLN A 297     -39.967  26.264  60.129  1.00  1.01           O  
ATOM   4785  CB  GLN A 297     -39.643  29.378  60.815  1.00  1.01           C  
ATOM   4786  CG  GLN A 297     -40.227  30.593  61.560  1.00  1.01           C  
ATOM   4787  CD  GLN A 297     -39.153  31.441  62.217  1.00  1.01           C  
ATOM   4788  OE1 GLN A 297     -38.049  30.943  62.473  1.00  1.01           O  
ATOM   4789  NE2 GLN A 297     -39.450  32.712  62.495  1.00  1.01           N  
ATOM   4790  H   GLN A 297     -41.466  27.260  61.632  1.00  1.01           H  
ATOM   4791  HA  GLN A 297     -41.149  29.107  59.300  1.00  1.01           H  
ATOM   4792 1HB  GLN A 297     -39.067  28.768  61.508  1.00  1.01           H  
ATOM   4793 2HB  GLN A 297     -38.960  29.779  60.077  1.00  1.01           H  
ATOM   4794 1HG  GLN A 297     -40.780  31.215  60.857  1.00  1.01           H  
ATOM   4795 2HG  GLN A 297     -40.896  30.232  62.341  1.00  1.01           H  
ATOM   4796 1HE2 GLN A 297     -38.774  33.302  62.924  1.00  1.01           H  
ATOM   4797 2HE2 GLN A 297     -40.378  33.109  62.311  1.00  1.01           H  
ATOM   4798  N   GLY A 298     -39.585  27.426  58.239  1.00  1.03           N  
ATOM   4799  CA  GLY A 298     -38.957  26.290  57.598  1.00  1.03           C  
ATOM   4800  C   GLY A 298     -39.904  25.577  56.658  1.00  1.03           C  
ATOM   4801  O   GLY A 298     -40.865  26.183  56.181  1.00  1.03           O  
ATOM   4802  H   GLY A 298     -39.686  28.298  57.741  1.00  1.03           H  
ATOM   4803 1HA  GLY A 298     -38.069  26.609  57.056  1.00  1.03           H  
ATOM   4804 2HA  GLY A 298     -38.646  25.597  58.365  1.00  1.03           H  
ATOM   4805  N   THR A 299     -39.608  24.309  56.390  1.00  1.07           N  
ATOM   4806  CA  THR A 299     -40.317  23.542  55.374  1.00  1.07           C  
ATOM   4807  C   THR A 299     -40.917  22.225  55.864  1.00  1.07           C  
ATOM   4808  O   THR A 299     -40.908  21.902  57.050  1.00  1.07           O  
ATOM   4809  CB  THR A 299     -39.349  23.223  54.215  1.00  1.07           C  
ATOM   4810  OG1 THR A 299     -40.094  22.695  53.117  1.00  1.07           O  
ATOM   4811  CG2 THR A 299     -38.279  22.207  54.679  1.00  1.07           C  
ATOM   4812  H   THR A 299     -38.794  23.910  56.860  1.00  1.07           H  
ATOM   4813  HA  THR A 299     -41.131  24.154  54.985  1.00  1.07           H  
ATOM   4814  HB  THR A 299     -38.855  24.138  53.893  1.00  1.07           H  
ATOM   4815  HG1 THR A 299     -39.593  21.987  52.666  1.00  1.07           H  
ATOM   4816 1HG2 THR A 299     -37.614  21.996  53.867  1.00  1.07           H  
ATOM   4817 2HG2 THR A 299     -37.712  22.623  55.507  1.00  1.07           H  
ATOM   4818 3HG2 THR A 299     -38.748  21.285  54.997  1.00  1.07           H  
ATOM   4819  N   ASP A 300     -41.508  21.497  54.927  1.00  1.13           N  
ATOM   4820  CA  ASP A 300     -42.089  20.170  55.137  1.00  1.13           C  
ATOM   4821  C   ASP A 300     -41.013  19.137  55.451  1.00  1.13           C  
ATOM   4822  O   ASP A 300     -40.004  19.068  54.760  1.00  1.13           O  
ATOM   4823  CB  ASP A 300     -42.886  19.733  53.915  1.00  1.13           C  
ATOM   4824  CG  ASP A 300     -43.664  18.423  54.101  1.00  1.13           C  
ATOM   4825  OD1 ASP A 300     -44.860  18.486  54.268  1.00  1.13           O  
ATOM   4826  OD2 ASP A 300     -43.064  17.351  54.043  1.00  1.13           O  
ATOM   4827  H   ASP A 300     -41.462  21.877  53.990  1.00  1.13           H  
ATOM   4828  HA  ASP A 300     -42.761  20.220  55.994  1.00  1.13           H  
ATOM   4829 1HB  ASP A 300     -43.593  20.522  53.650  1.00  1.13           H  
ATOM   4830 2HB  ASP A 300     -42.204  19.626  53.070  1.00  1.13           H  
ATOM   4831  N   GLY A 301     -41.261  18.246  56.397  1.00  1.19           N  
ATOM   4832  CA  GLY A 301     -40.282  17.206  56.740  1.00  1.19           C  
ATOM   4833  C   GLY A 301     -39.772  16.310  55.580  1.00  1.19           C  
ATOM   4834  O   GLY A 301     -38.781  15.586  55.780  1.00  1.19           O  
ATOM   4835  H   GLY A 301     -42.124  18.314  56.921  1.00  1.19           H  
ATOM   4836 1HA  GLY A 301     -39.421  17.685  57.190  1.00  1.19           H  
ATOM   4837 2HA  GLY A 301     -40.712  16.573  57.515  1.00  1.19           H  
ATOM   4838  N   THR A 302     -40.460  16.301  54.414  1.00  1.25           N  
ATOM   4839  CA  THR A 302     -40.035  15.503  53.260  1.00  1.25           C  
ATOM   4840  C   THR A 302     -39.663  16.307  51.986  1.00  1.25           C  
ATOM   4841  O   THR A 302     -39.227  15.707  50.995  1.00  1.25           O  
ATOM   4842  CB  THR A 302     -41.117  14.467  52.895  1.00  1.25           C  
ATOM   4843  OG1 THR A 302     -42.343  15.134  52.557  1.00  1.25           O  
ATOM   4844  CG2 THR A 302     -41.354  13.515  54.060  1.00  1.25           C  
ATOM   4845  H   THR A 302     -41.308  16.872  54.319  1.00  1.25           H  
ATOM   4846  HA  THR A 302     -39.150  14.951  53.555  1.00  1.25           H  
ATOM   4847  HB  THR A 302     -40.785  13.892  52.032  1.00  1.25           H  
ATOM   4848  HG1 THR A 302     -42.511  15.894  53.174  1.00  1.25           H  
ATOM   4849 1HG2 THR A 302     -42.115  12.787  53.783  1.00  1.25           H  
ATOM   4850 2HG2 THR A 302     -40.426  12.997  54.307  1.00  1.25           H  
ATOM   4851 3HG2 THR A 302     -41.691  14.082  54.921  1.00  1.25           H  
ATOM   4852  N   VAL A 303     -39.932  17.622  51.960  1.00  1.29           N  
ATOM   4853  CA  VAL A 303     -39.698  18.439  50.747  1.00  1.29           C  
ATOM   4854  C   VAL A 303     -38.933  19.707  51.101  1.00  1.29           C  
ATOM   4855  O   VAL A 303     -39.362  20.471  51.963  1.00  1.29           O  
ATOM   4856  CB  VAL A 303     -41.018  18.813  50.039  1.00  1.29           C  
ATOM   4857  CG1 VAL A 303     -40.738  19.666  48.798  1.00  1.29           C  
ATOM   4858  CG2 VAL A 303     -41.768  17.576  49.637  1.00  1.29           C  
ATOM   4859  H   VAL A 303     -40.235  18.074  52.822  1.00  1.29           H  
ATOM   4860  HA  VAL A 303     -39.091  17.861  50.049  1.00  1.29           H  
ATOM   4861  HB  VAL A 303     -41.626  19.408  50.717  1.00  1.29           H  
ATOM   4862 1HG1 VAL A 303     -41.681  19.938  48.320  1.00  1.29           H  
ATOM   4863 2HG1 VAL A 303     -40.204  20.569  49.085  1.00  1.29           H  
ATOM   4864 3HG1 VAL A 303     -40.129  19.097  48.094  1.00  1.29           H  
ATOM   4865 1HG2 VAL A 303     -42.667  17.885  49.155  1.00  1.29           H  
ATOM   4866 2HG2 VAL A 303     -41.166  16.985  48.946  1.00  1.29           H  
ATOM   4867 3HG2 VAL A 303     -42.009  16.976  50.514  1.00  1.29           H  
ATOM   4868  N   PHE A 304     -37.827  19.953  50.414  1.00  1.31           N  
ATOM   4869  CA  PHE A 304     -36.979  21.080  50.762  1.00  1.31           C  
ATOM   4870  C   PHE A 304     -36.907  22.166  49.683  1.00  1.31           C  
ATOM   4871  O   PHE A 304     -37.143  21.876  48.512  1.00  1.31           O  
ATOM   4872  CB  PHE A 304     -35.608  20.494  51.085  1.00  1.31           C  
ATOM   4873  CG  PHE A 304     -35.731  19.599  52.253  1.00  1.31           C  
ATOM   4874  CD1 PHE A 304     -36.129  18.277  52.086  1.00  1.31           C  
ATOM   4875  CD2 PHE A 304     -35.494  20.055  53.504  1.00  1.31           C  
ATOM   4876  CE1 PHE A 304     -36.294  17.455  53.170  1.00  1.31           C  
ATOM   4877  CE2 PHE A 304     -35.652  19.234  54.583  1.00  1.31           C  
ATOM   4878  CZ  PHE A 304     -36.058  17.930  54.418  1.00  1.31           C  
ATOM   4879  H   PHE A 304     -37.537  19.320  49.678  1.00  1.31           H  
ATOM   4880  HA  PHE A 304     -37.393  21.506  51.664  1.00  1.31           H  
ATOM   4881 1HB  PHE A 304     -35.232  19.920  50.242  1.00  1.31           H  
ATOM   4882 2HB  PHE A 304     -34.895  21.260  51.304  1.00  1.31           H  
ATOM   4883  HD1 PHE A 304     -36.323  17.899  51.077  1.00  1.31           H  
ATOM   4884  HD2 PHE A 304     -35.188  21.090  53.636  1.00  1.31           H  
ATOM   4885  HE1 PHE A 304     -36.618  16.435  53.032  1.00  1.31           H  
ATOM   4886  HE2 PHE A 304     -35.469  19.619  55.565  1.00  1.31           H  
ATOM   4887  HZ  PHE A 304     -36.194  17.281  55.283  1.00  1.31           H  
ATOM   4888  N   PRO A 305     -36.611  23.429  50.064  1.00  1.31           N  
ATOM   4889  CA  PRO A 305     -36.378  24.565  49.190  1.00  1.31           C  
ATOM   4890  C   PRO A 305     -35.105  24.326  48.424  1.00  1.31           C  
ATOM   4891  O   PRO A 305     -34.309  23.463  48.793  1.00  1.31           O  
ATOM   4892  CB  PRO A 305     -36.302  25.750  50.151  1.00  1.31           C  
ATOM   4893  CG  PRO A 305     -35.913  25.164  51.475  1.00  1.31           C  
ATOM   4894  CD  PRO A 305     -36.566  23.791  51.501  1.00  1.31           C  
ATOM   4895  HA  PRO A 305     -37.225  24.673  48.499  1.00  1.31           H  
ATOM   4896 1HB  PRO A 305     -35.561  26.473  49.782  1.00  1.31           H  
ATOM   4897 2HB  PRO A 305     -37.276  26.283  50.186  1.00  1.31           H  
ATOM   4898 1HG  PRO A 305     -34.827  25.152  51.571  1.00  1.31           H  
ATOM   4899 2HG  PRO A 305     -36.296  25.821  52.278  1.00  1.31           H  
ATOM   4900 1HD  PRO A 305     -35.945  23.130  52.097  1.00  1.31           H  
ATOM   4901 2HD  PRO A 305     -37.592  23.875  51.889  1.00  1.31           H  
ATOM   4902  N   TYR A 306     -34.926  25.045  47.334  1.00  1.31           N  
ATOM   4903  CA  TYR A 306     -33.806  24.782  46.469  1.00  1.31           C  
ATOM   4904  C   TYR A 306     -32.596  25.659  46.687  1.00  1.31           C  
ATOM   4905  O   TYR A 306     -32.698  26.801  47.139  1.00  1.31           O  
ATOM   4906  CB  TYR A 306     -34.292  24.914  45.046  1.00  1.31           C  
ATOM   4907  CG  TYR A 306     -35.284  23.895  44.691  1.00  1.31           C  
ATOM   4908  CD1 TYR A 306     -36.543  24.052  45.166  1.00  1.31           C  
ATOM   4909  CD2 TYR A 306     -34.983  22.836  43.894  1.00  1.31           C  
ATOM   4910  CE1 TYR A 306     -37.511  23.141  44.878  1.00  1.31           C  
ATOM   4911  CE2 TYR A 306     -35.964  21.941  43.601  1.00  1.31           C  
ATOM   4912  CZ  TYR A 306     -37.231  22.092  44.098  1.00  1.31           C  
ATOM   4913  OH  TYR A 306     -38.236  21.190  43.804  1.00  1.31           O  
ATOM   4914  H   TYR A 306     -35.578  25.783  47.068  1.00  1.31           H  
ATOM   4915  HA  TYR A 306     -33.516  23.767  46.653  1.00  1.31           H  
ATOM   4916 1HB  TYR A 306     -34.750  25.848  44.961  1.00  1.31           H  
ATOM   4917 2HB  TYR A 306     -33.458  24.865  44.348  1.00  1.31           H  
ATOM   4918  HD1 TYR A 306     -36.758  24.902  45.792  1.00  1.31           H  
ATOM   4919  HD2 TYR A 306     -33.977  22.702  43.497  1.00  1.31           H  
ATOM   4920  HE1 TYR A 306     -38.505  23.250  45.275  1.00  1.31           H  
ATOM   4921  HE2 TYR A 306     -35.740  21.107  42.978  1.00  1.31           H  
ATOM   4922  HH  TYR A 306     -38.989  21.678  43.388  1.00  1.31           H  
ATOM   4923  N   GLY A 307     -31.435  25.103  46.341  1.00  1.30           N  
ATOM   4924  CA  GLY A 307     -30.171  25.828  46.433  1.00  1.30           C  
ATOM   4925  C   GLY A 307     -29.535  25.772  47.824  1.00  1.30           C  
ATOM   4926  O   GLY A 307     -28.650  26.568  48.135  1.00  1.30           O  
ATOM   4927  H   GLY A 307     -31.447  24.145  45.984  1.00  1.30           H  
ATOM   4928 1HA  GLY A 307     -29.473  25.409  45.706  1.00  1.30           H  
ATOM   4929 2HA  GLY A 307     -30.333  26.868  46.151  1.00  1.30           H  
ATOM   4930  N   ILE A 308     -29.983  24.838  48.656  1.00  1.27           N  
ATOM   4931  CA  ILE A 308     -29.450  24.701  50.010  1.00  1.27           C  
ATOM   4932  C   ILE A 308     -27.994  24.261  49.892  1.00  1.27           C  
ATOM   4933  O   ILE A 308     -27.711  23.225  49.291  1.00  1.27           O  
ATOM   4934  CB  ILE A 308     -30.234  23.626  50.763  1.00  1.27           C  
ATOM   4935  CG1 ILE A 308     -31.700  24.022  50.897  1.00  1.27           C  
ATOM   4936  CG2 ILE A 308     -29.626  23.467  52.133  1.00  1.27           C  
ATOM   4937  CD1 ILE A 308     -32.579  22.889  51.343  1.00  1.27           C  
ATOM   4938  H   ILE A 308     -30.715  24.219  48.343  1.00  1.27           H  
ATOM   4939  HA  ILE A 308     -29.499  25.659  50.531  1.00  1.27           H  
ATOM   4940  HB  ILE A 308     -30.181  22.681  50.221  1.00  1.27           H  
ATOM   4941 1HG1 ILE A 308     -31.778  24.828  51.626  1.00  1.27           H  
ATOM   4942 2HG1 ILE A 308     -32.072  24.385  49.934  1.00  1.27           H  
ATOM   4943 1HG2 ILE A 308     -30.154  22.703  52.676  1.00  1.27           H  
ATOM   4944 2HG2 ILE A 308     -28.588  23.191  52.025  1.00  1.27           H  
ATOM   4945 3HG2 ILE A 308     -29.689  24.410  52.676  1.00  1.27           H  
ATOM   4946 1HD1 ILE A 308     -33.591  23.232  51.420  1.00  1.27           H  
ATOM   4947 2HD1 ILE A 308     -32.528  22.098  50.600  1.00  1.27           H  
ATOM   4948 3HD1 ILE A 308     -32.253  22.512  52.292  1.00  1.27           H  
ATOM   4949  N   ASP A 309     -27.072  25.027  50.467  1.00  1.23           N  
ATOM   4950  CA  ASP A 309     -25.656  24.758  50.259  1.00  1.23           C  
ATOM   4951  C   ASP A 309     -24.857  24.378  51.514  1.00  1.23           C  
ATOM   4952  O   ASP A 309     -25.385  24.193  52.614  1.00  1.23           O  
ATOM   4953  CB  ASP A 309     -25.055  26.020  49.588  1.00  1.23           C  
ATOM   4954  CG  ASP A 309     -23.814  25.795  48.692  1.00  1.23           C  
ATOM   4955  OD1 ASP A 309     -23.360  24.669  48.610  1.00  1.23           O  
ATOM   4956  OD2 ASP A 309     -23.345  26.735  48.092  1.00  1.23           O  
ATOM   4957  H   ASP A 309     -27.336  25.863  51.000  1.00  1.23           H  
ATOM   4958  HA  ASP A 309     -25.581  23.937  49.556  1.00  1.23           H  
ATOM   4959 1HB  ASP A 309     -25.833  26.503  48.992  1.00  1.23           H  
ATOM   4960 2HB  ASP A 309     -24.783  26.730  50.380  1.00  1.23           H  
ATOM   4961  N   VAL A 310     -23.556  24.260  51.309  1.00  1.17           N  
ATOM   4962  CA  VAL A 310     -22.596  23.953  52.348  1.00  1.17           C  
ATOM   4963  C   VAL A 310     -22.614  25.018  53.427  1.00  1.17           C  
ATOM   4964  O   VAL A 310     -22.611  26.210  53.145  1.00  1.17           O  
ATOM   4965  CB  VAL A 310     -21.211  23.845  51.712  1.00  1.17           C  
ATOM   4966  CG1 VAL A 310     -20.133  23.725  52.759  1.00  1.17           C  
ATOM   4967  CG2 VAL A 310     -21.217  22.639  50.797  1.00  1.17           C  
ATOM   4968  H   VAL A 310     -23.228  24.373  50.353  1.00  1.17           H  
ATOM   4969  HA  VAL A 310     -22.855  22.993  52.786  1.00  1.17           H  
ATOM   4970  HB  VAL A 310     -21.008  24.745  51.130  1.00  1.17           H  
ATOM   4971 1HG1 VAL A 310     -19.163  23.652  52.278  1.00  1.17           H  
ATOM   4972 2HG1 VAL A 310     -20.148  24.609  53.394  1.00  1.17           H  
ATOM   4973 3HG1 VAL A 310     -20.289  22.875  53.352  1.00  1.17           H  
ATOM   4974 1HG2 VAL A 310     -20.248  22.543  50.311  1.00  1.17           H  
ATOM   4975 2HG2 VAL A 310     -21.425  21.743  51.371  1.00  1.17           H  
ATOM   4976 3HG2 VAL A 310     -21.991  22.776  50.042  1.00  1.17           H  
ATOM   4977  N   ASP A 311     -22.676  24.546  54.666  1.00  1.11           N  
ATOM   4978  CA  ASP A 311     -22.778  25.328  55.900  1.00  1.11           C  
ATOM   4979  C   ASP A 311     -24.136  26.028  56.082  1.00  1.11           C  
ATOM   4980  O   ASP A 311     -24.319  26.771  57.048  1.00  1.11           O  
ATOM   4981  CB  ASP A 311     -21.662  26.378  55.992  1.00  1.11           C  
ATOM   4982  CG  ASP A 311     -20.255  25.766  56.031  1.00  1.11           C  
ATOM   4983  OD1 ASP A 311     -20.065  24.800  56.728  1.00  1.11           O  
ATOM   4984  OD2 ASP A 311     -19.392  26.263  55.350  1.00  1.11           O  
ATOM   4985  H   ASP A 311     -22.665  23.543  54.760  1.00  1.11           H  
ATOM   4986  HA  ASP A 311     -22.649  24.642  56.738  1.00  1.11           H  
ATOM   4987 1HB  ASP A 311     -21.728  27.089  55.173  1.00  1.11           H  
ATOM   4988 2HB  ASP A 311     -21.801  26.949  56.908  1.00  1.11           H  
ATOM   4989  N   ASP A 312     -25.108  25.753  55.208  1.00  1.05           N  
ATOM   4990  CA  ASP A 312     -26.444  26.303  55.393  1.00  1.05           C  
ATOM   4991  C   ASP A 312     -27.236  25.549  56.432  1.00  1.05           C  
ATOM   4992  O   ASP A 312     -26.979  24.368  56.725  1.00  1.05           O  
ATOM   4993  CB  ASP A 312     -27.267  26.342  54.100  1.00  1.05           C  
ATOM   4994  CG  ASP A 312     -26.837  27.439  53.123  1.00  1.05           C  
ATOM   4995  OD1 ASP A 312     -26.128  28.332  53.522  1.00  1.05           O  
ATOM   4996  OD2 ASP A 312     -27.226  27.366  51.969  1.00  1.05           O  
ATOM   4997  H   ASP A 312     -24.946  25.152  54.399  1.00  1.05           H  
ATOM   4998  HA  ASP A 312     -26.336  27.330  55.740  1.00  1.05           H  
ATOM   4999 1HB  ASP A 312     -27.210  25.382  53.608  1.00  1.05           H  
ATOM   5000 2HB  ASP A 312     -28.318  26.499  54.355  1.00  1.05           H  
ATOM   5001  N   LYS A 313     -28.232  26.242  56.967  1.00  1.01           N  
ATOM   5002  CA  LYS A 313     -29.187  25.622  57.853  1.00  1.01           C  
ATOM   5003  C   LYS A 313     -30.519  25.481  57.138  1.00  1.01           C  
ATOM   5004  O   LYS A 313     -30.892  26.314  56.307  1.00  1.01           O  
ATOM   5005  CB  LYS A 313     -29.330  26.406  59.161  1.00  1.01           C  
ATOM   5006  CG  LYS A 313     -28.054  26.395  60.000  1.00  1.01           C  
ATOM   5007  CD  LYS A 313     -28.206  27.116  61.327  1.00  1.01           C  
ATOM   5008  CE  LYS A 313     -26.895  27.041  62.126  1.00  1.01           C  
ATOM   5009  NZ  LYS A 313     -26.972  27.768  63.438  1.00  1.01           N  
ATOM   5010  H   LYS A 313     -28.346  27.214  56.715  1.00  1.01           H  
ATOM   5011  HA  LYS A 313     -28.838  24.623  58.094  1.00  1.01           H  
ATOM   5012 1HB  LYS A 313     -29.616  27.437  58.955  1.00  1.01           H  
ATOM   5013 2HB  LYS A 313     -30.123  25.953  59.761  1.00  1.01           H  
ATOM   5014 1HG  LYS A 313     -27.798  25.365  60.198  1.00  1.01           H  
ATOM   5015 2HG  LYS A 313     -27.238  26.848  59.437  1.00  1.01           H  
ATOM   5016 1HD  LYS A 313     -28.465  28.161  61.147  1.00  1.01           H  
ATOM   5017 2HD  LYS A 313     -29.008  26.651  61.903  1.00  1.01           H  
ATOM   5018 1HE  LYS A 313     -26.663  25.992  62.318  1.00  1.01           H  
ATOM   5019 2HE  LYS A 313     -26.094  27.475  61.528  1.00  1.01           H  
ATOM   5020 1HZ  LYS A 313     -26.085  27.685  63.918  1.00  1.01           H  
ATOM   5021 2HZ  LYS A 313     -27.172  28.745  63.275  1.00  1.01           H  
ATOM   5022 3HZ  LYS A 313     -27.700  27.367  64.012  1.00  1.01           H  
ATOM   5023  N   ILE A 314     -31.219  24.420  57.484  1.00  0.98           N  
ATOM   5024  CA  ILE A 314     -32.536  24.095  56.988  1.00  0.98           C  
ATOM   5025  C   ILE A 314     -33.478  24.109  58.156  1.00  0.98           C  
ATOM   5026  O   ILE A 314     -33.191  23.515  59.191  1.00  0.98           O  
ATOM   5027  CB  ILE A 314     -32.580  22.676  56.413  1.00  0.98           C  
ATOM   5028  CG1 ILE A 314     -31.626  22.504  55.280  1.00  0.98           C  
ATOM   5029  CG2 ILE A 314     -33.972  22.313  55.971  1.00  0.98           C  
ATOM   5030  CD1 ILE A 314     -31.507  21.054  54.874  1.00  0.98           C  
ATOM   5031  H   ILE A 314     -30.803  23.789  58.154  1.00  0.98           H  
ATOM   5032  HA  ILE A 314     -32.855  24.832  56.256  1.00  0.98           H  
ATOM   5033  HB  ILE A 314     -32.279  21.990  57.184  1.00  0.98           H  
ATOM   5034 1HG1 ILE A 314     -31.964  23.096  54.444  1.00  0.98           H  
ATOM   5035 2HG1 ILE A 314     -30.636  22.857  55.576  1.00  0.98           H  
ATOM   5036 1HG2 ILE A 314     -33.945  21.304  55.614  1.00  0.98           H  
ATOM   5037 2HG2 ILE A 314     -34.661  22.385  56.802  1.00  0.98           H  
ATOM   5038 3HG2 ILE A 314     -34.294  22.983  55.176  1.00  0.98           H  
ATOM   5039 1HD1 ILE A 314     -30.807  20.952  54.053  1.00  0.98           H  
ATOM   5040 2HD1 ILE A 314     -31.149  20.471  55.723  1.00  0.98           H  
ATOM   5041 3HD1 ILE A 314     -32.478  20.682  54.566  1.00  0.98           H  
ATOM   5042  N   TRP A 315     -34.578  24.809  58.049  1.00  0.98           N  
ATOM   5043  CA  TRP A 315     -35.489  24.776  59.173  1.00  0.98           C  
ATOM   5044  C   TRP A 315     -36.634  23.872  58.735  1.00  0.98           C  
ATOM   5045  O   TRP A 315     -37.053  23.937  57.572  1.00  0.98           O  
ATOM   5046  CB  TRP A 315     -35.938  26.198  59.513  1.00  0.98           C  
ATOM   5047  CG  TRP A 315     -34.797  27.113  59.956  1.00  0.98           C  
ATOM   5048  CD1 TRP A 315     -33.490  26.788  60.230  1.00  0.98           C  
ATOM   5049  CD2 TRP A 315     -34.896  28.527  60.161  1.00  0.98           C  
ATOM   5050  NE1 TRP A 315     -32.797  27.899  60.587  1.00  0.98           N  
ATOM   5051  CE2 TRP A 315     -33.634  28.975  60.560  1.00  0.98           C  
ATOM   5052  CE3 TRP A 315     -35.928  29.426  60.042  1.00  0.98           C  
ATOM   5053  CZ2 TRP A 315     -33.385  30.306  60.856  1.00  0.98           C  
ATOM   5054  CZ3 TRP A 315     -35.699  30.762  60.336  1.00  0.98           C  
ATOM   5055  CH2 TRP A 315     -34.455  31.196  60.741  1.00  0.98           C  
ATOM   5056  H   TRP A 315     -34.793  25.320  57.206  1.00  0.98           H  
ATOM   5057  HA  TRP A 315     -35.010  24.337  60.043  1.00  0.98           H  
ATOM   5058 1HB  TRP A 315     -36.390  26.646  58.644  1.00  0.98           H  
ATOM   5059 2HB  TRP A 315     -36.693  26.171  60.304  1.00  0.98           H  
ATOM   5060  HD1 TRP A 315     -33.061  25.807  60.189  1.00  0.98           H  
ATOM   5061  HE1 TRP A 315     -31.824  27.930  60.843  1.00  0.98           H  
ATOM   5062  HE3 TRP A 315     -36.904  29.080  59.717  1.00  0.98           H  
ATOM   5063  HZ2 TRP A 315     -32.400  30.649  61.168  1.00  0.98           H  
ATOM   5064  HZ3 TRP A 315     -36.545  31.455  60.232  1.00  0.98           H  
ATOM   5065  HH2 TRP A 315     -34.306  32.250  60.967  1.00  0.98           H  
ATOM   5066  N   ILE A 316     -37.113  23.022  59.630  1.00  1.01           N  
ATOM   5067  CA  ILE A 316     -38.199  22.101  59.310  1.00  1.01           C  
ATOM   5068  C   ILE A 316     -39.346  22.177  60.296  1.00  1.01           C  
ATOM   5069  O   ILE A 316     -39.134  22.151  61.508  1.00  1.01           O  
ATOM   5070  CB  ILE A 316     -37.694  20.645  59.295  1.00  1.01           C  
ATOM   5071  CG1 ILE A 316     -36.599  20.467  58.284  1.00  1.01           C  
ATOM   5072  CG2 ILE A 316     -38.838  19.684  59.035  1.00  1.01           C  
ATOM   5073  CD1 ILE A 316     -35.990  19.121  58.355  1.00  1.01           C  
ATOM   5074  H   ILE A 316     -36.691  22.994  60.554  1.00  1.01           H  
ATOM   5075  HA  ILE A 316     -38.588  22.341  58.324  1.00  1.01           H  
ATOM   5076  HB  ILE A 316     -37.261  20.416  60.251  1.00  1.01           H  
ATOM   5077 1HG1 ILE A 316     -36.978  20.645  57.279  1.00  1.01           H  
ATOM   5078 2HG1 ILE A 316     -35.808  21.182  58.500  1.00  1.01           H  
ATOM   5079 1HG2 ILE A 316     -38.460  18.670  59.055  1.00  1.01           H  
ATOM   5080 2HG2 ILE A 316     -39.599  19.786  59.799  1.00  1.01           H  
ATOM   5081 3HG2 ILE A 316     -39.277  19.900  58.058  1.00  1.01           H  
ATOM   5082 1HD1 ILE A 316     -35.188  19.062  57.649  1.00  1.01           H  
ATOM   5083 2HD1 ILE A 316     -35.603  18.958  59.355  1.00  1.01           H  
ATOM   5084 3HD1 ILE A 316     -36.737  18.367  58.127  1.00  1.01           H  
ATOM   5085  N   TYR A 317     -40.566  22.293  59.803  1.00  1.05           N  
ATOM   5086  CA  TYR A 317     -41.691  22.250  60.723  1.00  1.05           C  
ATOM   5087  C   TYR A 317     -42.150  20.807  60.868  1.00  1.05           C  
ATOM   5088  O   TYR A 317     -42.410  20.133  59.867  1.00  1.05           O  
ATOM   5089  CB  TYR A 317     -42.851  23.131  60.300  1.00  1.05           C  
ATOM   5090  CG  TYR A 317     -44.011  23.000  61.281  1.00  1.05           C  
ATOM   5091  CD1 TYR A 317     -43.901  23.545  62.562  1.00  1.05           C  
ATOM   5092  CD2 TYR A 317     -45.159  22.310  60.919  1.00  1.05           C  
ATOM   5093  CE1 TYR A 317     -44.920  23.383  63.465  1.00  1.05           C  
ATOM   5094  CE2 TYR A 317     -46.186  22.152  61.837  1.00  1.05           C  
ATOM   5095  CZ  TYR A 317     -46.053  22.682  63.106  1.00  1.05           C  
ATOM   5096  OH  TYR A 317     -47.040  22.506  64.019  1.00  1.05           O  
ATOM   5097  H   TYR A 317     -40.707  22.339  58.797  1.00  1.05           H  
ATOM   5098  HA  TYR A 317     -41.364  22.585  61.700  1.00  1.05           H  
ATOM   5099 1HB  TYR A 317     -42.525  24.174  60.274  1.00  1.05           H  
ATOM   5100 2HB  TYR A 317     -43.191  22.859  59.311  1.00  1.05           H  
ATOM   5101  HD1 TYR A 317     -42.999  24.086  62.851  1.00  1.05           H  
ATOM   5102  HD2 TYR A 317     -45.241  21.883  59.920  1.00  1.05           H  
ATOM   5103  HE1 TYR A 317     -44.828  23.795  64.466  1.00  1.05           H  
ATOM   5104  HE2 TYR A 317     -47.090  21.595  61.567  1.00  1.05           H  
ATOM   5105  HH  TYR A 317     -47.761  22.012  63.619  1.00  1.05           H  
ATOM   5106  N   GLN A 318     -42.223  20.319  62.103  1.00  1.10           N  
ATOM   5107  CA  GLN A 318     -42.659  18.943  62.314  1.00  1.10           C  
ATOM   5108  C   GLN A 318     -43.835  18.886  63.282  1.00  1.10           C  
ATOM   5109  O   GLN A 318     -43.706  19.222  64.464  1.00  1.10           O  
ATOM   5110  CB  GLN A 318     -41.485  18.081  62.807  1.00  1.10           C  
ATOM   5111  CG  GLN A 318     -41.820  16.612  63.045  1.00  1.10           C  
ATOM   5112  CD  GLN A 318     -40.586  15.783  63.410  1.00  1.10           C  
ATOM   5113  OE1 GLN A 318     -39.518  16.349  63.655  1.00  1.10           O  
ATOM   5114  NE2 GLN A 318     -40.718  14.453  63.437  1.00  1.10           N  
ATOM   5115  H   GLN A 318     -41.983  20.915  62.901  1.00  1.10           H  
ATOM   5116  HA  GLN A 318     -42.996  18.536  61.362  1.00  1.10           H  
ATOM   5117 1HB  GLN A 318     -40.669  18.129  62.080  1.00  1.10           H  
ATOM   5118 2HB  GLN A 318     -41.106  18.494  63.742  1.00  1.10           H  
ATOM   5119 1HG  GLN A 318     -42.511  16.566  63.875  1.00  1.10           H  
ATOM   5120 2HG  GLN A 318     -42.278  16.188  62.152  1.00  1.10           H  
ATOM   5121 1HE2 GLN A 318     -39.935  13.877  63.669  1.00  1.10           H  
ATOM   5122 2HE2 GLN A 318     -41.599  14.013  63.206  1.00  1.10           H  
ATOM   5123  N   THR A 319     -44.960  18.356  62.801  1.00  1.15           N  
ATOM   5124  CA  THR A 319     -46.186  18.286  63.592  1.00  1.15           C  
ATOM   5125  C   THR A 319     -45.992  17.518  64.892  1.00  1.15           C  
ATOM   5126  O   THR A 319     -46.519  17.906  65.930  1.00  1.15           O  
ATOM   5127  CB  THR A 319     -47.340  17.645  62.810  1.00  1.15           C  
ATOM   5128  OG1 THR A 319     -47.630  18.422  61.648  1.00  1.15           O  
ATOM   5129  CG2 THR A 319     -48.551  17.611  63.702  1.00  1.15           C  
ATOM   5130  H   THR A 319     -44.988  18.058  61.834  1.00  1.15           H  
ATOM   5131  HA  THR A 319     -46.486  19.304  63.847  1.00  1.15           H  
ATOM   5132  HB  THR A 319     -47.083  16.630  62.511  1.00  1.15           H  
ATOM   5133  HG1 THR A 319     -48.506  18.123  61.287  1.00  1.15           H  
ATOM   5134 1HG2 THR A 319     -49.377  17.165  63.165  1.00  1.15           H  
ATOM   5135 2HG2 THR A 319     -48.334  17.019  64.587  1.00  1.15           H  
ATOM   5136 3HG2 THR A 319     -48.814  18.623  63.994  1.00  1.15           H  
ATOM   5137  N   ASP A 320     -45.230  16.430  64.836  1.00  1.16           N  
ATOM   5138  CA  ASP A 320     -44.978  15.588  66.004  1.00  1.16           C  
ATOM   5139  C   ASP A 320     -44.287  16.349  67.141  1.00  1.16           C  
ATOM   5140  O   ASP A 320     -44.401  15.968  68.308  1.00  1.16           O  
ATOM   5141  CB  ASP A 320     -44.119  14.392  65.619  1.00  1.16           C  
ATOM   5142  CG  ASP A 320     -44.842  13.422  64.743  1.00  1.16           C  
ATOM   5143  OD1 ASP A 320     -46.058  13.515  64.611  1.00  1.16           O  
ATOM   5144  OD2 ASP A 320     -44.189  12.600  64.182  1.00  1.16           O  
ATOM   5145  H   ASP A 320     -44.822  16.183  63.949  1.00  1.16           H  
ATOM   5146  HA  ASP A 320     -45.932  15.227  66.378  1.00  1.16           H  
ATOM   5147 1HB  ASP A 320     -43.221  14.726  65.117  1.00  1.16           H  
ATOM   5148 2HB  ASP A 320     -43.805  13.871  66.524  1.00  1.16           H  
ATOM   5149  N   LEU A 321     -43.521  17.387  66.797  1.00  1.16           N  
ATOM   5150  CA  LEU A 321     -42.838  18.173  67.802  1.00  1.16           C  
ATOM   5151  C   LEU A 321     -43.621  19.448  68.050  1.00  1.16           C  
ATOM   5152  O   LEU A 321     -43.340  20.152  69.019  1.00  1.16           O  
ATOM   5153  CB  LEU A 321     -41.415  18.487  67.367  1.00  1.16           C  
ATOM   5154  CG  LEU A 321     -40.563  17.284  67.125  1.00  1.16           C  
ATOM   5155  CD1 LEU A 321     -39.190  17.710  66.637  1.00  1.16           C  
ATOM   5156  CD2 LEU A 321     -40.481  16.516  68.396  1.00  1.16           C  
ATOM   5157  H   LEU A 321     -43.457  17.693  65.831  1.00  1.16           H  
ATOM   5158  HA  LEU A 321     -42.802  17.611  68.734  1.00  1.16           H  
ATOM   5159 1HB  LEU A 321     -41.443  19.081  66.447  1.00  1.16           H  
ATOM   5160 2HB  LEU A 321     -40.941  19.064  68.149  1.00  1.16           H  
ATOM   5161  HG  LEU A 321     -41.011  16.663  66.353  1.00  1.16           H  
ATOM   5162 1HD1 LEU A 321     -38.576  16.826  66.458  1.00  1.16           H  
ATOM   5163 2HD1 LEU A 321     -39.291  18.273  65.706  1.00  1.16           H  
ATOM   5164 3HD1 LEU A 321     -38.718  18.331  67.383  1.00  1.16           H  
ATOM   5165 1HD2 LEU A 321     -39.876  15.658  68.226  1.00  1.16           H  
ATOM   5166 2HD2 LEU A 321     -40.029  17.137  69.169  1.00  1.16           H  
ATOM   5167 3HD2 LEU A 321     -41.479  16.211  68.714  1.00  1.16           H  
ATOM   5168  N   CYS A 322     -44.517  19.778  67.083  1.00  1.12           N  
ATOM   5169  CA  CYS A 322     -45.429  20.929  67.066  1.00  1.12           C  
ATOM   5170  C   CYS A 322     -44.683  22.266  67.120  1.00  1.12           C  
ATOM   5171  O   CYS A 322     -45.216  23.267  67.581  1.00  1.12           O  
ATOM   5172  CB  CYS A 322     -46.522  20.829  68.139  1.00  1.12           C  
ATOM   5173  SG  CYS A 322     -45.985  20.787  69.848  1.00  1.12           S  
ATOM   5174  H   CYS A 322     -44.573  19.144  66.300  1.00  1.12           H  
ATOM   5175  HA  CYS A 322     -45.954  20.904  66.107  1.00  1.12           H  
ATOM   5176 1HB  CYS A 322     -47.204  21.671  68.032  1.00  1.12           H  
ATOM   5177 2HB  CYS A 322     -47.108  19.924  67.956  1.00  1.12           H  
ATOM   5178  N   ARG A 323     -43.433  22.221  66.659  1.00  1.07           N  
ATOM   5179  CA  ARG A 323     -42.510  23.342  66.623  1.00  1.07           C  
ATOM   5180  C   ARG A 323     -41.557  23.181  65.436  1.00  1.07           C  
ATOM   5181  O   ARG A 323     -41.573  22.150  64.749  1.00  1.07           O  
ATOM   5182  CB  ARG A 323     -41.733  23.392  67.936  1.00  1.07           C  
ATOM   5183  CG  ARG A 323     -40.955  22.125  68.282  1.00  1.07           C  
ATOM   5184  CD  ARG A 323     -39.563  22.183  67.841  1.00  1.07           C  
ATOM   5185  NE  ARG A 323     -38.761  21.094  68.371  1.00  1.07           N  
ATOM   5186  CZ  ARG A 323     -37.426  21.034  68.289  1.00  1.07           C  
ATOM   5187  NH1 ARG A 323     -36.774  22.028  67.739  1.00  1.07           N  
ATOM   5188  NH2 ARG A 323     -36.766  19.987  68.778  1.00  1.07           N  
ATOM   5189  H   ARG A 323     -43.118  21.333  66.304  1.00  1.07           H  
ATOM   5190  HA  ARG A 323     -43.073  24.261  66.505  1.00  1.07           H  
ATOM   5191 1HB  ARG A 323     -41.017  24.206  67.899  1.00  1.07           H  
ATOM   5192 2HB  ARG A 323     -42.413  23.594  68.759  1.00  1.07           H  
ATOM   5193 1HG  ARG A 323     -41.016  21.891  69.333  1.00  1.07           H  
ATOM   5194 2HG  ARG A 323     -41.406  21.338  67.722  1.00  1.07           H  
ATOM   5195 1HD  ARG A 323     -39.558  22.092  66.766  1.00  1.07           H  
ATOM   5196 2HD  ARG A 323     -39.097  23.134  68.132  1.00  1.07           H  
ATOM   5197  HE  ARG A 323     -39.240  20.334  68.821  1.00  1.07           H  
ATOM   5198 1HH1 ARG A 323     -37.283  22.841  67.359  1.00  1.07           H  
ATOM   5199 2HH1 ARG A 323     -35.769  22.017  67.705  1.00  1.07           H  
ATOM   5200 1HH2 ARG A 323     -37.268  19.233  69.212  1.00  1.07           H  
ATOM   5201 2HH2 ARG A 323     -35.751  19.947  68.719  1.00  1.07           H  
ATOM   5202  N   SER A 324     -40.748  24.206  65.165  1.00  1.00           N  
ATOM   5203  CA  SER A 324     -39.767  24.078  64.085  1.00  1.00           C  
ATOM   5204  C   SER A 324     -38.420  23.626  64.645  1.00  1.00           C  
ATOM   5205  O   SER A 324     -38.074  23.958  65.792  1.00  1.00           O  
ATOM   5206  CB  SER A 324     -39.643  25.370  63.294  1.00  1.00           C  
ATOM   5207  OG  SER A 324     -40.865  25.657  62.616  1.00  1.00           O  
ATOM   5208  H   SER A 324     -40.787  25.054  65.719  1.00  1.00           H  
ATOM   5209  HA  SER A 324     -40.105  23.304  63.406  1.00  1.00           H  
ATOM   5210 1HB  SER A 324     -39.367  26.197  63.946  1.00  1.00           H  
ATOM   5211 2HB  SER A 324     -38.847  25.252  62.557  1.00  1.00           H  
ATOM   5212  HG  SER A 324     -40.589  26.055  61.754  1.00  1.00           H  
ATOM   5213  N   ILE A 325     -37.659  22.899  63.828  1.00  0.94           N  
ATOM   5214  CA  ILE A 325     -36.356  22.387  64.224  1.00  0.94           C  
ATOM   5215  C   ILE A 325     -35.298  22.749  63.192  1.00  0.94           C  
ATOM   5216  O   ILE A 325     -35.550  22.738  61.986  1.00  0.94           O  
ATOM   5217  CB  ILE A 325     -36.440  20.862  64.388  1.00  0.94           C  
ATOM   5218  CG1 ILE A 325     -35.208  20.319  64.945  1.00  0.94           C  
ATOM   5219  CG2 ILE A 325     -36.711  20.223  63.049  1.00  0.94           C  
ATOM   5220  CD1 ILE A 325     -35.383  18.921  65.441  1.00  0.94           C  
ATOM   5221  H   ILE A 325     -38.036  22.671  62.909  1.00  0.94           H  
ATOM   5222  HA  ILE A 325     -36.074  22.826  65.177  1.00  0.94           H  
ATOM   5223  HB  ILE A 325     -37.251  20.605  65.053  1.00  0.94           H  
ATOM   5224 1HG1 ILE A 325     -34.441  20.339  64.178  1.00  0.94           H  
ATOM   5225 2HG1 ILE A 325     -34.892  20.937  65.774  1.00  0.94           H  
ATOM   5226 1HG2 ILE A 325     -36.789  19.146  63.156  1.00  0.94           H  
ATOM   5227 2HG2 ILE A 325     -37.642  20.611  62.677  1.00  0.94           H  
ATOM   5228 3HG2 ILE A 325     -35.906  20.455  62.345  1.00  0.94           H  
ATOM   5229 1HD1 ILE A 325     -34.469  18.564  65.852  1.00  0.94           H  
ATOM   5230 2HD1 ILE A 325     -36.144  18.901  66.217  1.00  0.94           H  
ATOM   5231 3HD1 ILE A 325     -35.688  18.280  64.613  1.00  0.94           H  
ATOM   5232  N   TYR A 326     -34.118  23.134  63.665  1.00  0.89           N  
ATOM   5233  CA  TYR A 326     -33.044  23.528  62.761  1.00  0.89           C  
ATOM   5234  C   TYR A 326     -32.146  22.334  62.452  1.00  0.89           C  
ATOM   5235  O   TYR A 326     -31.796  21.580  63.353  1.00  0.89           O  
ATOM   5236  CB  TYR A 326     -32.238  24.676  63.390  1.00  0.89           C  
ATOM   5237  CG  TYR A 326     -32.998  26.052  63.555  1.00  0.89           C  
ATOM   5238  CD1 TYR A 326     -34.384  26.166  63.354  1.00  0.89           C  
ATOM   5239  CD2 TYR A 326     -32.275  27.191  63.934  1.00  0.89           C  
ATOM   5240  CE1 TYR A 326     -35.022  27.374  63.528  1.00  0.89           C  
ATOM   5241  CE2 TYR A 326     -32.931  28.410  64.104  1.00  0.89           C  
ATOM   5242  CZ  TYR A 326     -34.300  28.496  63.907  1.00  0.89           C  
ATOM   5243  OH  TYR A 326     -34.963  29.710  64.066  1.00  0.89           O  
ATOM   5244  H   TYR A 326     -33.957  23.143  64.661  1.00  0.89           H  
ATOM   5245  HA  TYR A 326     -33.473  23.875  61.822  1.00  0.89           H  
ATOM   5246 1HB  TYR A 326     -31.928  24.361  64.389  1.00  0.89           H  
ATOM   5247 2HB  TYR A 326     -31.322  24.843  62.810  1.00  0.89           H  
ATOM   5248  HD1 TYR A 326     -34.956  25.324  63.051  1.00  0.89           H  
ATOM   5249  HD2 TYR A 326     -31.199  27.123  64.087  1.00  0.89           H  
ATOM   5250  HE1 TYR A 326     -36.099  27.458  63.362  1.00  0.89           H  
ATOM   5251  HE2 TYR A 326     -32.366  29.300  64.387  1.00  0.89           H  
ATOM   5252  HH  TYR A 326     -35.862  29.643  63.715  1.00  0.89           H  
ATOM   5253  N   VAL A 327     -31.740  22.199  61.190  1.00  0.85           N  
ATOM   5254  CA  VAL A 327     -30.839  21.137  60.755  1.00  0.85           C  
ATOM   5255  C   VAL A 327     -29.646  21.813  60.010  1.00  0.85           C  
ATOM   5256  O   VAL A 327     -29.862  22.724  59.217  1.00  0.85           O  
ATOM   5257  CB  VAL A 327     -31.607  20.160  59.838  1.00  0.85           C  
ATOM   5258  CG1 VAL A 327     -30.744  19.038  59.482  1.00  0.85           C  
ATOM   5259  CG2 VAL A 327     -32.888  19.705  60.482  1.00  0.85           C  
ATOM   5260  H   VAL A 327     -32.107  22.834  60.488  1.00  0.85           H  
ATOM   5261  HA  VAL A 327     -30.472  20.598  61.622  1.00  0.85           H  
ATOM   5262  HB  VAL A 327     -31.841  20.671  58.922  1.00  0.85           H  
ATOM   5263 1HG1 VAL A 327     -31.244  18.375  58.803  1.00  0.85           H  
ATOM   5264 2HG1 VAL A 327     -29.886  19.425  59.047  1.00  0.85           H  
ATOM   5265 3HG1 VAL A 327     -30.490  18.500  60.374  1.00  0.85           H  
ATOM   5266 1HG2 VAL A 327     -33.393  19.041  59.803  1.00  0.85           H  
ATOM   5267 2HG2 VAL A 327     -32.675  19.184  61.397  1.00  0.85           H  
ATOM   5268 3HG2 VAL A 327     -33.528  20.566  60.692  1.00  0.85           H  
ATOM   5269  N   VAL A 328     -28.397  21.414  60.265  1.00  0.83           N  
ATOM   5270  CA  VAL A 328     -27.227  22.087  59.671  1.00  0.83           C  
ATOM   5271  C   VAL A 328     -26.289  21.173  58.891  1.00  0.83           C  
ATOM   5272  O   VAL A 328     -26.053  20.028  59.268  1.00  0.83           O  
ATOM   5273  CB  VAL A 328     -26.410  22.775  60.795  1.00  0.83           C  
ATOM   5274  CG1 VAL A 328     -25.864  21.718  61.776  1.00  0.83           C  
ATOM   5275  CG2 VAL A 328     -25.269  23.631  60.202  1.00  0.83           C  
ATOM   5276  H   VAL A 328     -28.258  20.645  60.895  1.00  0.83           H  
ATOM   5277  HA  VAL A 328     -27.582  22.851  58.986  1.00  0.83           H  
ATOM   5278  HB  VAL A 328     -27.080  23.421  61.351  1.00  0.83           H  
ATOM   5279 1HG1 VAL A 328     -25.319  22.209  62.581  1.00  0.83           H  
ATOM   5280 2HG1 VAL A 328     -26.683  21.144  62.197  1.00  0.83           H  
ATOM   5281 3HG1 VAL A 328     -25.190  21.038  61.246  1.00  0.83           H  
ATOM   5282 1HG2 VAL A 328     -24.740  24.125  61.012  1.00  0.83           H  
ATOM   5283 2HG2 VAL A 328     -24.566  23.009  59.659  1.00  0.83           H  
ATOM   5284 3HG2 VAL A 328     -25.679  24.385  59.526  1.00  0.83           H  
ATOM   5285  N   TYR A 329     -25.748  21.688  57.791  1.00  0.83           N  
ATOM   5286  CA  TYR A 329     -24.830  20.908  56.962  1.00  0.83           C  
ATOM   5287  C   TYR A 329     -23.656  20.326  57.732  1.00  0.83           C  
ATOM   5288  O   TYR A 329     -22.994  21.031  58.494  1.00  0.83           O  
ATOM   5289  CB  TYR A 329     -24.260  21.771  55.851  1.00  0.83           C  
ATOM   5290  CG  TYR A 329     -23.260  21.044  54.993  1.00  0.83           C  
ATOM   5291  CD1 TYR A 329     -23.671  20.157  54.020  1.00  0.83           C  
ATOM   5292  CD2 TYR A 329     -21.907  21.259  55.207  1.00  0.83           C  
ATOM   5293  CE1 TYR A 329     -22.720  19.507  53.251  1.00  0.83           C  
ATOM   5294  CE2 TYR A 329     -20.978  20.607  54.445  1.00  0.83           C  
ATOM   5295  CZ  TYR A 329     -21.372  19.747  53.467  1.00  0.83           C  
ATOM   5296  OH  TYR A 329     -20.417  19.118  52.691  1.00  0.83           O  
ATOM   5297  H   TYR A 329     -26.003  22.640  57.502  1.00  0.83           H  
ATOM   5298  HA  TYR A 329     -25.370  20.078  56.514  1.00  0.83           H  
ATOM   5299 1HB  TYR A 329     -25.056  22.151  55.212  1.00  0.83           H  
ATOM   5300 2HB  TYR A 329     -23.774  22.616  56.297  1.00  0.83           H  
ATOM   5301  HD1 TYR A 329     -24.734  19.979  53.866  1.00  0.83           H  
ATOM   5302  HD2 TYR A 329     -21.576  21.953  55.985  1.00  0.83           H  
ATOM   5303  HE1 TYR A 329     -23.020  18.810  52.485  1.00  0.83           H  
ATOM   5304  HE2 TYR A 329     -19.916  20.786  54.618  1.00  0.83           H  
ATOM   5305  HH  TYR A 329     -19.562  19.537  52.842  1.00  0.83           H  
ATOM   5306  N   GLU A 330     -23.404  19.036  57.504  1.00  0.84           N  
ATOM   5307  CA  GLU A 330     -22.281  18.313  58.086  1.00  0.84           C  
ATOM   5308  C   GLU A 330     -21.270  17.860  57.024  1.00  0.84           C  
ATOM   5309  O   GLU A 330     -20.068  18.100  57.159  1.00  0.84           O  
ATOM   5310  CB  GLU A 330     -22.777  17.066  58.822  1.00  0.84           C  
ATOM   5311  CG  GLU A 330     -21.673  16.231  59.534  1.00  0.84           C  
ATOM   5312  CD  GLU A 330     -21.051  16.893  60.784  1.00  0.84           C  
ATOM   5313  OE1 GLU A 330     -21.763  17.547  61.521  1.00  0.84           O  
ATOM   5314  OE2 GLU A 330     -19.871  16.723  60.996  1.00  0.84           O  
ATOM   5315  H   GLU A 330     -24.027  18.531  56.888  1.00  0.84           H  
ATOM   5316  HA  GLU A 330     -21.772  18.973  58.787  1.00  0.84           H  
ATOM   5317 1HB  GLU A 330     -23.504  17.376  59.549  1.00  0.84           H  
ATOM   5318 2HB  GLU A 330     -23.290  16.409  58.119  1.00  0.84           H  
ATOM   5319 1HG  GLU A 330     -22.105  15.275  59.824  1.00  0.84           H  
ATOM   5320 2HG  GLU A 330     -20.881  16.029  58.812  1.00  0.84           H  
ATOM   5321  N   GLN A 331     -21.755  17.163  55.985  1.00  0.86           N  
ATOM   5322  CA  GLN A 331     -20.839  16.608  54.975  1.00  0.86           C  
ATOM   5323  C   GLN A 331     -21.492  16.183  53.658  1.00  0.86           C  
ATOM   5324  O   GLN A 331     -22.669  15.836  53.613  1.00  0.86           O  
ATOM   5325  CB  GLN A 331     -20.082  15.410  55.558  1.00  0.86           C  
ATOM   5326  CG  GLN A 331     -20.948  14.230  55.973  1.00  0.86           C  
ATOM   5327  CD  GLN A 331     -20.117  13.133  56.642  1.00  0.86           C  
ATOM   5328  OE1 GLN A 331     -19.083  13.427  57.252  1.00  0.86           O  
ATOM   5329  NE2 GLN A 331     -20.548  11.879  56.549  1.00  0.86           N  
ATOM   5330  H   GLN A 331     -22.763  17.040  55.902  1.00  0.86           H  
ATOM   5331  HA  GLN A 331     -20.109  17.379  54.739  1.00  0.86           H  
ATOM   5332 1HB  GLN A 331     -19.383  15.040  54.808  1.00  0.86           H  
ATOM   5333 2HB  GLN A 331     -19.497  15.721  56.420  1.00  0.86           H  
ATOM   5334 1HG  GLN A 331     -21.705  14.569  56.677  1.00  0.86           H  
ATOM   5335 2HG  GLN A 331     -21.420  13.810  55.088  1.00  0.86           H  
ATOM   5336 1HE2 GLN A 331     -20.030  11.140  56.975  1.00  0.86           H  
ATOM   5337 2HE2 GLN A 331     -21.404  11.651  56.039  1.00  0.86           H  
ATOM   5338  N   HIS A 332     -20.711  16.163  52.582  1.00  0.90           N  
ATOM   5339  CA  HIS A 332     -21.204  15.637  51.306  1.00  0.90           C  
ATOM   5340  C   HIS A 332     -21.247  14.103  51.353  1.00  0.90           C  
ATOM   5341  O   HIS A 332     -20.315  13.481  51.872  1.00  0.90           O  
ATOM   5342  CB  HIS A 332     -20.324  16.143  50.152  1.00  0.90           C  
ATOM   5343  CG  HIS A 332     -20.895  15.937  48.775  1.00  0.90           C  
ATOM   5344  ND1 HIS A 332     -20.887  14.723  48.131  1.00  0.90           N  
ATOM   5345  CD2 HIS A 332     -21.483  16.810  47.928  1.00  0.90           C  
ATOM   5346  CE1 HIS A 332     -21.449  14.853  46.944  1.00  0.90           C  
ATOM   5347  NE2 HIS A 332     -21.818  16.119  46.791  1.00  0.90           N  
ATOM   5348  H   HIS A 332     -19.759  16.495  52.649  1.00  0.90           H  
ATOM   5349  HA  HIS A 332     -22.217  15.987  51.127  1.00  0.90           H  
ATOM   5350 1HB  HIS A 332     -20.145  17.210  50.283  1.00  0.90           H  
ATOM   5351 2HB  HIS A 332     -19.358  15.643  50.191  1.00  0.90           H  
ATOM   5352  HD1 HIS A 332     -20.510  13.867  48.486  1.00  0.90           H  
ATOM   5353  HD2 HIS A 332     -21.698  17.870  48.010  1.00  0.90           H  
ATOM   5354  HE1 HIS A 332     -21.538  13.990  46.287  1.00  0.90           H  
ATOM   5355  N   GLU A 333     -22.316  13.507  50.811  1.00  0.94           N  
ATOM   5356  CA  GLU A 333     -22.474  12.046  50.725  1.00  0.94           C  
ATOM   5357  C   GLU A 333     -23.085  11.579  49.399  1.00  0.94           C  
ATOM   5358  O   GLU A 333     -23.659  12.366  48.647  1.00  0.94           O  
ATOM   5359  CB  GLU A 333     -23.312  11.462  51.878  1.00  0.94           C  
ATOM   5360  CG  GLU A 333     -22.708  11.622  53.275  1.00  0.94           C  
ATOM   5361  CD  GLU A 333     -23.437  10.822  54.333  1.00  0.94           C  
ATOM   5362  OE1 GLU A 333     -24.342  10.114  53.995  1.00  0.94           O  
ATOM   5363  OE2 GLU A 333     -23.050  10.890  55.484  1.00  0.94           O  
ATOM   5364  H   GLU A 333     -23.039  14.103  50.409  1.00  0.94           H  
ATOM   5365  HA  GLU A 333     -21.481  11.604  50.795  1.00  0.94           H  
ATOM   5366 1HB  GLU A 333     -24.291  11.946  51.889  1.00  0.94           H  
ATOM   5367 2HB  GLU A 333     -23.479  10.398  51.707  1.00  0.94           H  
ATOM   5368 1HG  GLU A 333     -21.660  11.326  53.256  1.00  0.94           H  
ATOM   5369 2HG  GLU A 333     -22.754  12.677  53.540  1.00  0.94           H  
ATOM   5370  N   THR A 334     -22.957  10.284  49.119  1.00  0.97           N  
ATOM   5371  CA  THR A 334     -23.621   9.692  47.961  1.00  0.97           C  
ATOM   5372  C   THR A 334     -24.611   8.627  48.441  1.00  0.97           C  
ATOM   5373  O   THR A 334     -24.275   7.802  49.293  1.00  0.97           O  
ATOM   5374  CB  THR A 334     -22.608   9.064  46.980  1.00  0.97           C  
ATOM   5375  OG1 THR A 334     -21.702  10.079  46.512  1.00  0.97           O  
ATOM   5376  CG2 THR A 334     -23.329   8.428  45.766  1.00  0.97           C  
ATOM   5377  H   THR A 334     -22.438   9.689  49.750  1.00  0.97           H  
ATOM   5378  HA  THR A 334     -24.183  10.463  47.439  1.00  0.97           H  
ATOM   5379  HB  THR A 334     -22.041   8.293  47.498  1.00  0.97           H  
ATOM   5380  HG1 THR A 334     -21.157   9.715  45.809  1.00  0.97           H  
ATOM   5381 1HG2 THR A 334     -22.594   7.992  45.095  1.00  0.97           H  
ATOM   5382 2HG2 THR A 334     -24.013   7.647  46.098  1.00  0.97           H  
ATOM   5383 3HG2 THR A 334     -23.881   9.181  45.238  1.00  0.97           H  
ATOM   5384  N   TYR A 335     -25.831   8.664  47.910  1.00  1.00           N  
ATOM   5385  CA  TYR A 335     -26.859   7.677  48.252  1.00  1.00           C  
ATOM   5386  C   TYR A 335     -27.200   6.901  46.995  1.00  1.00           C  
ATOM   5387  O   TYR A 335     -27.466   7.509  45.956  1.00  1.00           O  
ATOM   5388  CB  TYR A 335     -28.133   8.320  48.802  1.00  1.00           C  
ATOM   5389  CG  TYR A 335     -29.172   7.262  49.080  1.00  1.00           C  
ATOM   5390  CD1 TYR A 335     -29.190   6.587  50.295  1.00  1.00           C  
ATOM   5391  CD2 TYR A 335     -30.056   6.907  48.085  1.00  1.00           C  
ATOM   5392  CE1 TYR A 335     -30.098   5.560  50.497  1.00  1.00           C  
ATOM   5393  CE2 TYR A 335     -30.949   5.876  48.292  1.00  1.00           C  
ATOM   5394  CZ  TYR A 335     -30.970   5.208  49.478  1.00  1.00           C  
ATOM   5395  OH  TYR A 335     -31.844   4.163  49.641  1.00  1.00           O  
ATOM   5396  H   TYR A 335     -26.023   9.383  47.212  1.00  1.00           H  
ATOM   5397  HA  TYR A 335     -26.460   6.976  48.984  1.00  1.00           H  
ATOM   5398 1HB  TYR A 335     -27.924   8.867  49.724  1.00  1.00           H  
ATOM   5399 2HB  TYR A 335     -28.535   9.016  48.073  1.00  1.00           H  
ATOM   5400  HD1 TYR A 335     -28.484   6.854  51.082  1.00  1.00           H  
ATOM   5401  HD2 TYR A 335     -30.035   7.423  47.125  1.00  1.00           H  
ATOM   5402  HE1 TYR A 335     -30.113   5.016  51.443  1.00  1.00           H  
ATOM   5403  HE2 TYR A 335     -31.637   5.579  47.498  1.00  1.00           H  
ATOM   5404  HH  TYR A 335     -31.956   3.962  50.584  1.00  1.00           H  
ATOM   5405  N   ALA A 336     -27.220   5.565  47.055  1.00  1.01           N  
ATOM   5406  CA  ALA A 336     -27.455   4.820  45.818  1.00  1.01           C  
ATOM   5407  C   ALA A 336     -26.321   5.239  44.878  1.00  1.01           C  
ATOM   5408  O   ALA A 336     -25.199   4.748  45.006  1.00  1.01           O  
ATOM   5409  CB  ALA A 336     -28.862   5.052  45.228  1.00  1.01           C  
ATOM   5410  H   ALA A 336     -27.035   5.085  47.924  1.00  1.01           H  
ATOM   5411  HA  ALA A 336     -27.347   3.754  46.022  1.00  1.01           H  
ATOM   5412 1HB  ALA A 336     -28.958   4.466  44.313  1.00  1.01           H  
ATOM   5413 2HB  ALA A 336     -29.609   4.718  45.945  1.00  1.01           H  
ATOM   5414 3HB  ALA A 336     -29.055   6.087  44.991  1.00  1.01           H  
ATOM   5415  N   ASP A 337     -26.619   6.094  43.914  1.00  0.99           N  
ATOM   5416  CA  ASP A 337     -25.612   6.569  42.979  1.00  0.99           C  
ATOM   5417  C   ASP A 337     -25.755   8.072  42.723  1.00  0.99           C  
ATOM   5418  O   ASP A 337     -25.214   8.603  41.750  1.00  0.99           O  
ATOM   5419  CB  ASP A 337     -25.597   5.729  41.692  1.00  0.99           C  
ATOM   5420  CG  ASP A 337     -26.892   5.722  40.867  1.00  0.99           C  
ATOM   5421  OD1 ASP A 337     -27.850   6.338  41.237  1.00  0.99           O  
ATOM   5422  OD2 ASP A 337     -26.895   5.047  39.849  1.00  0.99           O  
ATOM   5423  H   ASP A 337     -27.545   6.488  43.906  1.00  0.99           H  
ATOM   5424  HA  ASP A 337     -24.636   6.424  43.442  1.00  0.99           H  
ATOM   5425 1HB  ASP A 337     -24.795   6.093  41.048  1.00  0.99           H  
ATOM   5426 2HB  ASP A 337     -25.351   4.699  41.951  1.00  0.99           H  
ATOM   5427  N   LEU A 338     -26.478   8.754  43.616  1.00  0.95           N  
ATOM   5428  CA  LEU A 338     -26.676  10.187  43.505  1.00  0.95           C  
ATOM   5429  C   LEU A 338     -25.916  10.961  44.575  1.00  0.95           C  
ATOM   5430  O   LEU A 338     -25.939  10.581  45.748  1.00  0.95           O  
ATOM   5431  CB  LEU A 338     -28.149  10.522  43.667  1.00  0.95           C  
ATOM   5432  CG  LEU A 338     -29.064   9.960  42.633  1.00  0.95           C  
ATOM   5433  CD1 LEU A 338     -30.434  10.319  43.002  1.00  0.95           C  
ATOM   5434  CD2 LEU A 338     -28.714  10.536  41.291  1.00  0.95           C  
ATOM   5435  H   LEU A 338     -26.885   8.257  44.401  1.00  0.95           H  
ATOM   5436  HA  LEU A 338     -26.361  10.468  42.510  1.00  0.95           H  
ATOM   5437 1HB  LEU A 338     -28.479  10.144  44.635  1.00  0.95           H  
ATOM   5438 2HB  LEU A 338     -28.268  11.612  43.666  1.00  0.95           H  
ATOM   5439  HG  LEU A 338     -28.980   8.869  42.588  1.00  0.95           H  
ATOM   5440 1HD1 LEU A 338     -31.085   9.950  42.258  1.00  0.95           H  
ATOM   5441 2HD1 LEU A 338     -30.681   9.888  43.960  1.00  0.95           H  
ATOM   5442 3HD1 LEU A 338     -30.511  11.397  43.050  1.00  0.95           H  
ATOM   5443 1HD2 LEU A 338     -29.397  10.141  40.554  1.00  0.95           H  
ATOM   5444 2HD2 LEU A 338     -28.806  11.624  41.323  1.00  0.95           H  
ATOM   5445 3HD2 LEU A 338     -27.690  10.263  41.028  1.00  0.95           H  
ATOM   5446  N   PRO A 339     -25.274  12.078  44.231  1.00  0.90           N  
ATOM   5447  CA  PRO A 339     -24.586  12.939  45.160  1.00  0.90           C  
ATOM   5448  C   PRO A 339     -25.597  13.719  45.967  1.00  0.90           C  
ATOM   5449  O   PRO A 339     -26.658  14.072  45.449  1.00  0.90           O  
ATOM   5450  CB  PRO A 339     -23.775  13.846  44.233  1.00  0.90           C  
ATOM   5451  CG  PRO A 339     -24.600  13.911  42.951  1.00  0.90           C  
ATOM   5452  CD  PRO A 339     -25.240  12.539  42.824  1.00  0.90           C  
ATOM   5453  HA  PRO A 339     -23.932  12.341  45.814  1.00  0.90           H  
ATOM   5454 1HB  PRO A 339     -23.643  14.831  44.707  1.00  0.90           H  
ATOM   5455 2HB  PRO A 339     -22.771  13.425  44.084  1.00  0.90           H  
ATOM   5456 1HG  PRO A 339     -25.351  14.716  43.025  1.00  0.90           H  
ATOM   5457 2HG  PRO A 339     -23.955  14.159  42.094  1.00  0.90           H  
ATOM   5458 1HD  PRO A 339     -26.259  12.668  42.418  1.00  0.90           H  
ATOM   5459 2HD  PRO A 339     -24.611  11.873  42.204  1.00  0.90           H  
ATOM   5460  N   GLY A 340     -25.223  14.120  47.160  1.00  0.84           N  
ATOM   5461  CA  GLY A 340     -26.080  14.995  47.928  1.00  0.84           C  
ATOM   5462  C   GLY A 340     -25.401  15.492  49.184  1.00  0.84           C  
ATOM   5463  O   GLY A 340     -24.235  15.200  49.445  1.00  0.84           O  
ATOM   5464  H   GLY A 340     -24.369  13.759  47.575  1.00  0.84           H  
ATOM   5465 1HA  GLY A 340     -26.381  15.843  47.315  1.00  0.84           H  
ATOM   5466 2HA  GLY A 340     -26.985  14.457  48.197  1.00  0.84           H  
ATOM   5467  N   ARG A 341     -26.119  16.277  49.959  1.00  0.80           N  
ATOM   5468  CA  ARG A 341     -25.515  16.839  51.151  1.00  0.80           C  
ATOM   5469  C   ARG A 341     -26.221  16.380  52.401  1.00  0.80           C  
ATOM   5470  O   ARG A 341     -27.449  16.374  52.455  1.00  0.80           O  
ATOM   5471  CB  ARG A 341     -25.518  18.356  51.060  1.00  0.80           C  
ATOM   5472  CG  ARG A 341     -24.445  18.947  50.122  1.00  0.80           C  
ATOM   5473  CD  ARG A 341     -24.912  19.103  48.707  1.00  0.80           C  
ATOM   5474  NE  ARG A 341     -23.863  19.655  47.860  1.00  0.80           N  
ATOM   5475  CZ  ARG A 341     -23.582  20.965  47.748  1.00  0.80           C  
ATOM   5476  NH1 ARG A 341     -24.270  21.829  48.431  1.00  0.80           N  
ATOM   5477  NH2 ARG A 341     -22.607  21.377  46.957  1.00  0.80           N  
ATOM   5478  H   ARG A 341     -27.081  16.471  49.693  1.00  0.80           H  
ATOM   5479  HA  ARG A 341     -24.480  16.511  51.213  1.00  0.80           H  
ATOM   5480 1HB  ARG A 341     -26.482  18.689  50.684  1.00  0.80           H  
ATOM   5481 2HB  ARG A 341     -25.394  18.776  52.046  1.00  0.80           H  
ATOM   5482 1HG  ARG A 341     -24.149  19.933  50.490  1.00  0.80           H  
ATOM   5483 2HG  ARG A 341     -23.576  18.284  50.118  1.00  0.80           H  
ATOM   5484 1HD  ARG A 341     -25.204  18.149  48.295  1.00  0.80           H  
ATOM   5485 2HD  ARG A 341     -25.765  19.784  48.678  1.00  0.80           H  
ATOM   5486  HE  ARG A 341     -23.308  19.005  47.313  1.00  0.80           H  
ATOM   5487 1HH1 ARG A 341     -25.016  21.512  49.035  1.00  0.80           H  
ATOM   5488 2HH1 ARG A 341     -24.051  22.835  48.353  1.00  0.80           H  
ATOM   5489 1HH2 ARG A 341     -22.068  20.709  46.427  1.00  0.80           H  
ATOM   5490 2HH2 ARG A 341     -22.400  22.370  46.881  1.00  0.80           H  
ATOM   5491  N   ARG A 342     -25.436  15.992  53.408  1.00  0.77           N  
ATOM   5492  CA  ARG A 342     -25.948  15.566  54.701  1.00  0.77           C  
ATOM   5493  C   ARG A 342     -25.976  16.701  55.689  1.00  0.77           C  
ATOM   5494  O   ARG A 342     -24.958  17.371  55.907  1.00  0.77           O  
ATOM   5495  CB  ARG A 342     -25.129  14.432  55.294  1.00  0.77           C  
ATOM   5496  CG  ARG A 342     -25.607  13.945  56.673  1.00  0.77           C  
ATOM   5497  CD  ARG A 342     -24.874  12.732  57.074  1.00  0.77           C  
ATOM   5498  NE  ARG A 342     -25.083  12.353  58.461  1.00  0.77           N  
ATOM   5499  CZ  ARG A 342     -24.686  11.175  58.986  1.00  0.77           C  
ATOM   5500  NH1 ARG A 342     -24.104  10.270  58.218  1.00  0.77           N  
ATOM   5501  NH2 ARG A 342     -24.869  10.923  60.273  1.00  0.77           N  
ATOM   5502  H   ARG A 342     -24.428  15.991  53.288  1.00  0.77           H  
ATOM   5503  HA  ARG A 342     -26.962  15.212  54.565  1.00  0.77           H  
ATOM   5504 1HB  ARG A 342     -25.106  13.581  54.616  1.00  0.77           H  
ATOM   5505 2HB  ARG A 342     -24.102  14.760  55.422  1.00  0.77           H  
ATOM   5506 1HG  ARG A 342     -25.431  14.721  57.421  1.00  0.77           H  
ATOM   5507 2HG  ARG A 342     -26.675  13.715  56.630  1.00  0.77           H  
ATOM   5508 1HD  ARG A 342     -25.210  11.904  56.448  1.00  0.77           H  
ATOM   5509 2HD  ARG A 342     -23.805  12.888  56.920  1.00  0.77           H  
ATOM   5510  HE  ARG A 342     -25.519  13.022  59.082  1.00  0.77           H  
ATOM   5511 1HH1 ARG A 342     -23.939  10.457  57.215  1.00  0.77           H  
ATOM   5512 2HH1 ARG A 342     -23.806   9.395  58.610  1.00  0.77           H  
ATOM   5513 1HH2 ARG A 342     -25.292  11.631  60.896  1.00  0.77           H  
ATOM   5514 2HH2 ARG A 342     -24.568  10.048  60.661  1.00  0.77           H  
ATOM   5515  N   PHE A 343     -27.135  16.860  56.311  1.00  0.77           N  
ATOM   5516  CA  PHE A 343     -27.397  17.882  57.300  1.00  0.77           C  
ATOM   5517  C   PHE A 343     -27.842  17.176  58.600  1.00  0.77           C  
ATOM   5518  O   PHE A 343     -28.476  16.121  58.537  1.00  0.77           O  
ATOM   5519  CB  PHE A 343     -28.511  18.784  56.745  1.00  0.77           C  
ATOM   5520  CG  PHE A 343     -28.245  19.432  55.412  1.00  0.77           C  
ATOM   5521  CD1 PHE A 343     -28.479  18.734  54.247  1.00  0.77           C  
ATOM   5522  CD2 PHE A 343     -27.835  20.743  55.307  1.00  0.77           C  
ATOM   5523  CE1 PHE A 343     -28.278  19.310  53.023  1.00  0.77           C  
ATOM   5524  CE2 PHE A 343     -27.623  21.324  54.083  1.00  0.77           C  
ATOM   5525  CZ  PHE A 343     -27.842  20.598  52.934  1.00  0.77           C  
ATOM   5526  H   PHE A 343     -27.903  16.248  56.039  1.00  0.77           H  
ATOM   5527  HA  PHE A 343     -26.492  18.438  57.495  1.00  0.77           H  
ATOM   5528 1HB  PHE A 343     -29.434  18.257  56.695  1.00  0.77           H  
ATOM   5529 2HB  PHE A 343     -28.627  19.603  57.421  1.00  0.77           H  
ATOM   5530  HD1 PHE A 343     -28.821  17.698  54.304  1.00  0.77           H  
ATOM   5531  HD2 PHE A 343     -27.684  21.322  56.202  1.00  0.77           H  
ATOM   5532  HE1 PHE A 343     -28.465  18.730  52.122  1.00  0.77           H  
ATOM   5533  HE2 PHE A 343     -27.287  22.365  54.021  1.00  0.77           H  
ATOM   5534  HZ  PHE A 343     -27.679  21.053  51.956  1.00  0.77           H  
ATOM   5535  N   ASN A 344     -27.555  17.744  59.779  1.00  0.79           N  
ATOM   5536  CA  ASN A 344     -27.987  17.104  61.043  1.00  0.79           C  
ATOM   5537  C   ASN A 344     -28.399  18.105  62.102  1.00  0.79           C  
ATOM   5538  O   ASN A 344     -28.359  19.303  61.877  1.00  0.79           O  
ATOM   5539  CB  ASN A 344     -26.874  16.243  61.623  1.00  0.79           C  
ATOM   5540  CG  ASN A 344     -25.643  17.040  61.958  1.00  0.79           C  
ATOM   5541  OD1 ASN A 344     -25.720  18.189  62.405  1.00  0.79           O  
ATOM   5542  ND2 ASN A 344     -24.504  16.447  61.754  1.00  0.79           N  
ATOM   5543  H   ASN A 344     -27.016  18.606  59.787  1.00  0.79           H  
ATOM   5544  HA  ASN A 344     -28.857  16.488  60.847  1.00  0.79           H  
ATOM   5545 1HB  ASN A 344     -27.221  15.736  62.527  1.00  0.79           H  
ATOM   5546 2HB  ASN A 344     -26.605  15.464  60.908  1.00  0.79           H  
ATOM   5547 1HD2 ASN A 344     -23.631  16.943  61.935  1.00  0.79           H  
ATOM   5548 2HD2 ASN A 344     -24.474  15.517  61.391  1.00  0.79           H  
ATOM   5549  N   LEU A 345     -28.797  17.653  63.275  1.00  0.83           N  
ATOM   5550  CA  LEU A 345     -29.192  18.687  64.229  1.00  0.83           C  
ATOM   5551  C   LEU A 345     -28.000  19.352  64.932  1.00  0.83           C  
ATOM   5552  O   LEU A 345     -27.071  18.655  65.340  1.00  0.83           O  
ATOM   5553  CB  LEU A 345     -30.084  18.108  65.310  1.00  0.83           C  
ATOM   5554  CG  LEU A 345     -31.350  17.567  64.851  1.00  0.83           C  
ATOM   5555  CD1 LEU A 345     -32.089  17.002  66.053  1.00  0.83           C  
ATOM   5556  CD2 LEU A 345     -32.099  18.624  64.171  1.00  0.83           C  
ATOM   5557  H   LEU A 345     -28.871  16.646  63.443  1.00  0.83           H  
ATOM   5558  HA  LEU A 345     -29.781  19.412  63.685  1.00  0.83           H  
ATOM   5559 1HB  LEU A 345     -29.545  17.308  65.812  1.00  0.83           H  
ATOM   5560 2HB  LEU A 345     -30.296  18.892  66.043  1.00  0.83           H  
ATOM   5561  HG  LEU A 345     -31.168  16.779  64.139  1.00  0.83           H  
ATOM   5562 1HD1 LEU A 345     -33.040  16.578  65.731  1.00  0.83           H  
ATOM   5563 2HD1 LEU A 345     -31.488  16.226  66.519  1.00  0.83           H  
ATOM   5564 3HD1 LEU A 345     -32.262  17.800  66.774  1.00  0.83           H  
ATOM   5565 1HD2 LEU A 345     -33.039  18.225  63.805  1.00  0.83           H  
ATOM   5566 2HD2 LEU A 345     -32.280  19.440  64.860  1.00  0.83           H  
ATOM   5567 3HD2 LEU A 345     -31.510  18.984  63.342  1.00  0.83           H  
ATOM   5568  N   PRO A 346     -28.000  20.690  65.105  1.00  0.87           N  
ATOM   5569  CA  PRO A 346     -27.082  21.432  65.941  1.00  0.87           C  
ATOM   5570  C   PRO A 346     -27.236  20.938  67.360  1.00  0.87           C  
ATOM   5571  O   PRO A 346     -28.356  20.672  67.794  1.00  0.87           O  
ATOM   5572  CB  PRO A 346     -27.571  22.879  65.806  1.00  0.87           C  
ATOM   5573  CG  PRO A 346     -28.306  22.912  64.489  1.00  0.87           C  
ATOM   5574  CD  PRO A 346     -28.919  21.545  64.345  1.00  0.87           C  
ATOM   5575  HA  PRO A 346     -26.051  21.300  65.572  1.00  0.87           H  
ATOM   5576 1HB  PRO A 346     -28.210  23.141  66.662  1.00  0.87           H  
ATOM   5577 2HB  PRO A 346     -26.714  23.568  65.831  1.00  0.87           H  
ATOM   5578 1HG  PRO A 346     -29.065  23.708  64.493  1.00  0.87           H  
ATOM   5579 2HG  PRO A 346     -27.615  23.146  63.678  1.00  0.87           H  
ATOM   5580 1HD  PRO A 346     -29.905  21.509  64.765  1.00  0.87           H  
ATOM   5581 2HD  PRO A 346     -28.904  21.306  63.283  1.00  0.87           H  
ATOM   5582  N   LYS A 347     -26.166  20.932  68.143  1.00  0.91           N  
ATOM   5583  CA  LYS A 347     -26.310  20.526  69.543  1.00  0.91           C  
ATOM   5584  C   LYS A 347     -27.211  21.468  70.335  1.00  0.91           C  
ATOM   5585  O   LYS A 347     -27.737  21.081  71.368  1.00  0.91           O  
ATOM   5586  CB  LYS A 347     -24.962  20.381  70.238  1.00  0.91           C  
ATOM   5587  CG  LYS A 347     -24.151  19.182  69.769  1.00  0.91           C  
ATOM   5588  CD  LYS A 347     -22.833  19.073  70.518  1.00  0.91           C  
ATOM   5589  CE  LYS A 347     -22.045  17.850  70.072  1.00  0.91           C  
ATOM   5590  NZ  LYS A 347     -20.742  17.740  70.786  1.00  0.91           N  
ATOM   5591  H   LYS A 347     -25.256  21.167  67.772  1.00  0.91           H  
ATOM   5592  HA  LYS A 347     -26.783  19.542  69.559  1.00  0.91           H  
ATOM   5593 1HB  LYS A 347     -24.367  21.279  70.070  1.00  0.91           H  
ATOM   5594 2HB  LYS A 347     -25.114  20.286  71.316  1.00  0.91           H  
ATOM   5595 1HG  LYS A 347     -24.730  18.273  69.941  1.00  0.91           H  
ATOM   5596 2HG  LYS A 347     -23.955  19.267  68.700  1.00  0.91           H  
ATOM   5597 1HD  LYS A 347     -22.234  19.968  70.344  1.00  0.91           H  
ATOM   5598 2HD  LYS A 347     -23.036  18.992  71.586  1.00  0.91           H  
ATOM   5599 1HE  LYS A 347     -22.636  16.953  70.269  1.00  0.91           H  
ATOM   5600 2HE  LYS A 347     -21.856  17.919  69.001  1.00  0.91           H  
ATOM   5601 1HZ  LYS A 347     -20.249  16.918  70.464  1.00  0.91           H  
ATOM   5602 2HZ  LYS A 347     -20.184  18.561  70.600  1.00  0.91           H  
ATOM   5603 3HZ  LYS A 347     -20.909  17.664  71.780  1.00  0.91           H  
ATOM   5604  N   SER A 348     -27.386  22.708  69.858  1.00  0.96           N  
ATOM   5605  CA  SER A 348     -28.248  23.682  70.534  1.00  0.96           C  
ATOM   5606  C   SER A 348     -29.730  23.284  70.494  1.00  0.96           C  
ATOM   5607  O   SER A 348     -30.556  23.808  71.254  1.00  0.96           O  
ATOM   5608  CB  SER A 348     -28.064  25.063  69.939  1.00  0.96           C  
ATOM   5609  OG  SER A 348     -28.521  25.117  68.613  1.00  0.96           O  
ATOM   5610  H   SER A 348     -26.923  22.967  69.002  1.00  0.96           H  
ATOM   5611  HA  SER A 348     -27.944  23.730  71.573  1.00  0.96           H  
ATOM   5612 1HB  SER A 348     -28.609  25.786  70.547  1.00  0.96           H  
ATOM   5613 2HB  SER A 348     -27.011  25.336  69.976  1.00  0.96           H  
ATOM   5614  HG  SER A 348     -29.349  24.627  68.603  1.00  0.96           H  
ATOM   5615  N   VAL A 349     -30.090  22.371  69.595  1.00  1.01           N  
ATOM   5616  CA  VAL A 349     -31.466  21.935  69.527  1.00  1.01           C  
ATOM   5617  C   VAL A 349     -31.691  21.154  70.811  1.00  1.01           C  
ATOM   5618  O   VAL A 349     -30.859  20.342  71.200  1.00  1.01           O  
ATOM   5619  CB  VAL A 349     -31.744  21.080  68.270  1.00  1.01           C  
ATOM   5620  CG1 VAL A 349     -33.163  20.551  68.271  1.00  1.01           C  
ATOM   5621  CG2 VAL A 349     -31.518  21.910  67.023  1.00  1.01           C  
ATOM   5622  H   VAL A 349     -29.400  21.932  68.986  1.00  1.01           H  
ATOM   5623  HA  VAL A 349     -32.124  22.803  69.512  1.00  1.01           H  
ATOM   5624  HB  VAL A 349     -31.063  20.226  68.267  1.00  1.01           H  
ATOM   5625 1HG1 VAL A 349     -33.306  19.954  67.383  1.00  1.01           H  
ATOM   5626 2HG1 VAL A 349     -33.339  19.957  69.117  1.00  1.01           H  
ATOM   5627 3HG1 VAL A 349     -33.857  21.385  68.269  1.00  1.01           H  
ATOM   5628 1HG2 VAL A 349     -31.701  21.297  66.147  1.00  1.01           H  
ATOM   5629 2HG2 VAL A 349     -32.195  22.758  67.017  1.00  1.01           H  
ATOM   5630 3HG2 VAL A 349     -30.490  22.265  67.015  1.00  1.01           H  
ATOM   5631  N   LEU A 350     -32.806  21.428  71.470  1.00  1.06           N  
ATOM   5632  CA  LEU A 350     -33.200  20.845  72.751  1.00  1.06           C  
ATOM   5633  C   LEU A 350     -32.438  21.398  73.976  1.00  1.06           C  
ATOM   5634  O   LEU A 350     -32.635  20.928  75.105  1.00  1.06           O  
ATOM   5635  CB  LEU A 350     -32.944  19.328  72.779  1.00  1.06           C  
ATOM   5636  CG  LEU A 350     -33.453  18.417  71.695  1.00  1.06           C  
ATOM   5637  CD1 LEU A 350     -32.964  17.061  72.010  1.00  1.06           C  
ATOM   5638  CD2 LEU A 350     -34.952  18.469  71.629  1.00  1.06           C  
ATOM   5639  H   LEU A 350     -33.424  22.112  71.062  1.00  1.06           H  
ATOM   5640  HA  LEU A 350     -34.243  21.035  72.890  1.00  1.06           H  
ATOM   5641 1HB  LEU A 350     -31.892  19.126  72.943  1.00  1.06           H  
ATOM   5642 2HB  LEU A 350     -33.467  18.985  73.629  1.00  1.06           H  
ATOM   5643  HG  LEU A 350     -33.036  18.673  70.760  1.00  1.06           H  
ATOM   5644 1HD1 LEU A 350     -33.307  16.377  71.243  1.00  1.06           H  
ATOM   5645 2HD1 LEU A 350     -31.873  17.068  72.037  1.00  1.06           H  
ATOM   5646 3HD1 LEU A 350     -33.335  16.772  72.973  1.00  1.06           H  
ATOM   5647 1HD2 LEU A 350     -35.308  17.786  70.860  1.00  1.06           H  
ATOM   5648 2HD2 LEU A 350     -35.374  18.180  72.594  1.00  1.06           H  
ATOM   5649 3HD2 LEU A 350     -35.251  19.475  71.382  1.00  1.06           H  
ATOM   5650  N   GLU A 351     -31.635  22.443  73.819  1.00  1.12           N  
ATOM   5651  CA  GLU A 351     -31.023  23.009  75.017  1.00  1.12           C  
ATOM   5652  C   GLU A 351     -32.000  23.918  75.748  1.00  1.12           C  
ATOM   5653  O   GLU A 351     -32.918  24.484  75.155  1.00  1.12           O  
ATOM   5654  CB  GLU A 351     -29.708  23.725  74.737  1.00  1.12           C  
ATOM   5655  CG  GLU A 351     -28.565  22.813  74.337  1.00  1.12           C  
ATOM   5656  CD  GLU A 351     -27.236  23.540  74.235  1.00  1.12           C  
ATOM   5657  OE1 GLU A 351     -27.225  24.664  73.797  1.00  1.12           O  
ATOM   5658  OE2 GLU A 351     -26.236  22.970  74.605  1.00  1.12           O  
ATOM   5659  H   GLU A 351     -31.428  22.835  72.898  1.00  1.12           H  
ATOM   5660  HA  GLU A 351     -30.780  22.192  75.691  1.00  1.12           H  
ATOM   5661 1HB  GLU A 351     -29.851  24.423  73.923  1.00  1.12           H  
ATOM   5662 2HB  GLU A 351     -29.413  24.293  75.607  1.00  1.12           H  
ATOM   5663 1HG  GLU A 351     -28.478  22.007  75.049  1.00  1.12           H  
ATOM   5664 2HG  GLU A 351     -28.809  22.367  73.377  1.00  1.12           H  
ATOM   5665  N   ASN A 352     -31.792  24.076  77.049  1.00  1.19           N  
ATOM   5666  CA  ASN A 352     -32.664  24.923  77.848  1.00  1.19           C  
ATOM   5667  C   ASN A 352     -32.389  26.393  77.662  1.00  1.19           C  
ATOM   5668  O   ASN A 352     -31.428  26.760  76.995  1.00  1.19           O  
ATOM   5669  CB  ASN A 352     -32.468  24.584  79.296  1.00  1.19           C  
ATOM   5670  CG  ASN A 352     -31.051  24.861  79.754  1.00  1.19           C  
ATOM   5671  OD1 ASN A 352     -30.221  25.533  79.075  1.00  1.19           O  
ATOM   5672  ND2 ASN A 352     -30.756  24.361  80.926  1.00  1.19           N  
ATOM   5673  H   ASN A 352     -31.025  23.598  77.494  1.00  1.19           H  
ATOM   5674  HA  ASN A 352     -33.700  24.733  77.557  1.00  1.19           H  
ATOM   5675 1HB  ASN A 352     -33.131  25.186  79.897  1.00  1.19           H  
ATOM   5676 2HB  ASN A 352     -32.710  23.537  79.474  1.00  1.19           H  
ATOM   5677 1HD2 ASN A 352     -29.852  24.487  81.324  1.00  1.19           H  
ATOM   5678 2HD2 ASN A 352     -31.446  23.842  81.434  1.00  1.19           H  
ATOM   5679  N   ARG A 353     -33.160  27.230  78.356  1.00  1.25           N  
ATOM   5680  CA  ARG A 353     -33.017  28.675  78.237  1.00  1.25           C  
ATOM   5681  C   ARG A 353     -31.667  29.245  78.682  1.00  1.25           C  
ATOM   5682  O   ARG A 353     -31.290  30.340  78.267  1.00  1.25           O  
ATOM   5683  CB  ARG A 353     -34.102  29.364  79.026  1.00  1.25           C  
ATOM   5684  CG  ARG A 353     -34.008  29.220  80.531  1.00  1.25           C  
ATOM   5685  CD  ARG A 353     -35.157  29.867  81.188  1.00  1.25           C  
ATOM   5686  NE  ARG A 353     -35.094  31.322  81.038  1.00  1.25           N  
ATOM   5687  CZ  ARG A 353     -36.095  32.179  81.305  1.00  1.25           C  
ATOM   5688  NH1 ARG A 353     -37.245  31.739  81.733  1.00  1.25           N  
ATOM   5689  NH2 ARG A 353     -35.917  33.480  81.132  1.00  1.25           N  
ATOM   5690  H   ARG A 353     -33.914  26.859  78.922  1.00  1.25           H  
ATOM   5691  HA  ARG A 353     -33.164  28.916  77.186  1.00  1.25           H  
ATOM   5692 1HB  ARG A 353     -34.109  30.426  78.786  1.00  1.25           H  
ATOM   5693 2HB  ARG A 353     -35.063  28.959  78.732  1.00  1.25           H  
ATOM   5694 1HG  ARG A 353     -33.977  28.172  80.812  1.00  1.25           H  
ATOM   5695 2HG  ARG A 353     -33.105  29.714  80.891  1.00  1.25           H  
ATOM   5696 1HD  ARG A 353     -36.090  29.512  80.742  1.00  1.25           H  
ATOM   5697 2HD  ARG A 353     -35.146  29.623  82.242  1.00  1.25           H  
ATOM   5698  HE  ARG A 353     -34.226  31.714  80.708  1.00  1.25           H  
ATOM   5699 1HH1 ARG A 353     -37.394  30.729  81.871  1.00  1.25           H  
ATOM   5700 2HH1 ARG A 353     -37.987  32.397  81.922  1.00  1.25           H  
ATOM   5701 1HH2 ARG A 353     -35.032  33.830  80.795  1.00  1.25           H  
ATOM   5702 2HH2 ARG A 353     -36.675  34.118  81.321  1.00  1.25           H  
ATOM   5703  N   THR A 354     -30.950  28.527  79.542  1.00  1.31           N  
ATOM   5704  CA  THR A 354     -29.649  28.986  80.014  1.00  1.31           C  
ATOM   5705  C   THR A 354     -28.635  28.992  78.882  1.00  1.31           C  
ATOM   5706  O   THR A 354     -27.833  29.918  78.748  1.00  1.31           O  
ATOM   5707  CB  THR A 354     -29.125  28.123  81.175  1.00  1.31           C  
ATOM   5708  OG1 THR A 354     -30.021  28.221  82.289  1.00  1.31           O  
ATOM   5709  CG2 THR A 354     -27.738  28.568  81.582  1.00  1.31           C  
ATOM   5710  H   THR A 354     -31.306  27.634  79.853  1.00  1.31           H  
ATOM   5711  HA  THR A 354     -29.755  30.009  80.374  1.00  1.31           H  
ATOM   5712  HB  THR A 354     -29.078  27.089  80.856  1.00  1.31           H  
ATOM   5713  HG1 THR A 354     -29.724  27.642  82.998  1.00  1.31           H  
ATOM   5714 1HG2 THR A 354     -27.381  27.940  82.396  1.00  1.31           H  
ATOM   5715 2HG2 THR A 354     -27.063  28.473  80.727  1.00  1.31           H  
ATOM   5716 3HG2 THR A 354     -27.767  29.606  81.908  1.00  1.31           H  
ATOM   5717  N   ASN A 355     -28.672  27.933  78.080  1.00  1.35           N  
ATOM   5718  CA  ASN A 355     -27.742  27.751  76.978  1.00  1.35           C  
ATOM   5719  C   ASN A 355     -28.329  28.178  75.623  1.00  1.35           C  
ATOM   5720  O   ASN A 355     -27.595  28.538  74.700  1.00  1.35           O  
ATOM   5721  CB  ASN A 355     -27.334  26.301  76.974  1.00  1.35           C  
ATOM   5722  CG  ASN A 355     -26.536  25.945  78.199  1.00  1.35           C  
ATOM   5723  OD1 ASN A 355     -25.323  26.180  78.267  1.00  1.35           O  
ATOM   5724  ND2 ASN A 355     -27.204  25.429  79.202  1.00  1.35           N  
ATOM   5725  H   ASN A 355     -29.359  27.200  78.274  1.00  1.35           H  
ATOM   5726  HA  ASN A 355     -26.864  28.369  77.160  1.00  1.35           H  
ATOM   5727 1HB  ASN A 355     -28.227  25.683  76.952  1.00  1.35           H  
ATOM   5728 2HB  ASN A 355     -26.753  26.075  76.079  1.00  1.35           H  
ATOM   5729 1HD2 ASN A 355     -26.727  25.196  80.049  1.00  1.35           H  
ATOM   5730 2HD2 ASN A 355     -28.213  25.306  79.133  1.00  1.35           H  
ATOM   5731  N   ALA A 356     -29.654  28.166  75.521  1.00  1.37           N  
ATOM   5732  CA  ALA A 356     -30.379  28.491  74.302  1.00  1.37           C  
ATOM   5733  C   ALA A 356     -31.700  29.206  74.620  1.00  1.37           C  
ATOM   5734  O   ALA A 356     -32.761  28.598  74.491  1.00  1.37           O  
ATOM   5735  CB  ALA A 356     -30.666  27.230  73.508  1.00  1.37           C  
ATOM   5736  H   ALA A 356     -30.200  27.864  76.315  1.00  1.37           H  
ATOM   5737  HA  ALA A 356     -29.755  29.138  73.691  1.00  1.37           H  
ATOM   5738 1HB  ALA A 356     -31.189  27.482  72.588  1.00  1.37           H  
ATOM   5739 2HB  ALA A 356     -29.725  26.728  73.265  1.00  1.37           H  
ATOM   5740 3HB  ALA A 356     -31.291  26.561  74.108  1.00  1.37           H  
ATOM   5741  N   PRO A 357     -31.675  30.513  74.964  1.00  1.36           N  
ATOM   5742  CA  PRO A 357     -32.790  31.344  75.443  1.00  1.36           C  
ATOM   5743  C   PRO A 357     -34.068  31.237  74.617  1.00  1.36           C  
ATOM   5744  O   PRO A 357     -35.173  31.338  75.151  1.00  1.36           O  
ATOM   5745  CB  PRO A 357     -32.204  32.752  75.332  1.00  1.36           C  
ATOM   5746  CG  PRO A 357     -30.725  32.553  75.541  1.00  1.36           C  
ATOM   5747  CD  PRO A 357     -30.402  31.262  74.842  1.00  1.36           C  
ATOM   5748  HA  PRO A 357     -32.995  31.114  76.494  1.00  1.36           H  
ATOM   5749 1HB  PRO A 357     -32.446  33.185  74.351  1.00  1.36           H  
ATOM   5750 2HB  PRO A 357     -32.657  33.404  76.092  1.00  1.36           H  
ATOM   5751 1HG  PRO A 357     -30.160  33.406  75.142  1.00  1.36           H  
ATOM   5752 2HG  PRO A 357     -30.507  32.499  76.622  1.00  1.36           H  
ATOM   5753 1HD  PRO A 357     -30.146  31.440  73.789  1.00  1.36           H  
ATOM   5754 2HD  PRO A 357     -29.591  30.783  75.399  1.00  1.36           H  
ATOM   5755  N   GLU A 358     -33.925  30.969  73.329  1.00  1.34           N  
ATOM   5756  CA  GLU A 358     -35.056  30.853  72.420  1.00  1.34           C  
ATOM   5757  C   GLU A 358     -35.988  29.705  72.813  1.00  1.34           C  
ATOM   5758  O   GLU A 358     -37.163  29.695  72.446  1.00  1.34           O  
ATOM   5759  CB  GLU A 358     -34.553  30.663  70.985  1.00  1.34           C  
ATOM   5760  CG  GLU A 358     -33.876  31.907  70.401  1.00  1.34           C  
ATOM   5761  CD  GLU A 358     -33.335  31.699  69.011  1.00  1.34           C  
ATOM   5762  OE1 GLU A 358     -33.345  30.584  68.552  1.00  1.34           O  
ATOM   5763  OE2 GLU A 358     -32.913  32.660  68.409  1.00  1.34           O  
ATOM   5764  H   GLU A 358     -32.999  30.866  72.948  1.00  1.34           H  
ATOM   5765  HA  GLU A 358     -35.626  31.781  72.464  1.00  1.34           H  
ATOM   5766 1HB  GLU A 358     -33.837  29.840  70.958  1.00  1.34           H  
ATOM   5767 2HB  GLU A 358     -35.388  30.395  70.337  1.00  1.34           H  
ATOM   5768 1HG  GLU A 358     -34.602  32.720  70.375  1.00  1.34           H  
ATOM   5769 2HG  GLU A 358     -33.062  32.203  71.063  1.00  1.34           H  
ATOM   5770  N   ASN A 359     -35.470  28.736  73.564  1.00  1.32           N  
ATOM   5771  CA  ASN A 359     -36.258  27.588  73.954  1.00  1.32           C  
ATOM   5772  C   ASN A 359     -36.956  27.747  75.317  1.00  1.32           C  
ATOM   5773  O   ASN A 359     -37.528  26.787  75.828  1.00  1.32           O  
ATOM   5774  CB  ASN A 359     -35.405  26.328  73.951  1.00  1.32           C  
ATOM   5775  CG  ASN A 359     -34.981  25.886  72.561  1.00  1.32           C  
ATOM   5776  OD1 ASN A 359     -35.668  26.111  71.554  1.00  1.32           O  
ATOM   5777  ND2 ASN A 359     -33.861  25.231  72.501  1.00  1.32           N  
ATOM   5778  H   ASN A 359     -34.497  28.791  73.868  1.00  1.32           H  
ATOM   5779  HA  ASN A 359     -37.040  27.469  73.207  1.00  1.32           H  
ATOM   5780 1HB  ASN A 359     -34.501  26.513  74.541  1.00  1.32           H  
ATOM   5781 2HB  ASN A 359     -35.938  25.513  74.434  1.00  1.32           H  
ATOM   5782 1HD2 ASN A 359     -33.518  24.909  71.625  1.00  1.32           H  
ATOM   5783 2HD2 ASN A 359     -33.362  25.036  73.368  1.00  1.32           H  
ATOM   5784  N   GLU A 360     -36.982  28.959  75.898  1.00  1.33           N  
ATOM   5785  CA  GLU A 360     -37.679  29.154  77.191  1.00  1.33           C  
ATOM   5786  C   GLU A 360     -39.172  28.795  77.104  1.00  1.33           C  
ATOM   5787  O   GLU A 360     -39.812  28.404  78.087  1.00  1.33           O  
ATOM   5788  CB  GLU A 360     -37.569  30.619  77.654  1.00  1.33           C  
ATOM   5789  CG  GLU A 360     -38.359  31.638  76.778  1.00  1.33           C  
ATOM   5790  CD  GLU A 360     -38.231  33.094  77.228  1.00  1.33           C  
ATOM   5791  OE1 GLU A 360     -37.654  33.336  78.266  1.00  1.33           O  
ATOM   5792  OE2 GLU A 360     -38.729  33.956  76.530  1.00  1.33           O  
ATOM   5793  H   GLU A 360     -36.487  29.746  75.470  1.00  1.33           H  
ATOM   5794  HA  GLU A 360     -37.220  28.506  77.936  1.00  1.33           H  
ATOM   5795 1HB  GLU A 360     -37.921  30.700  78.684  1.00  1.33           H  
ATOM   5796 2HB  GLU A 360     -36.521  30.920  77.642  1.00  1.33           H  
ATOM   5797 1HG  GLU A 360     -38.012  31.552  75.745  1.00  1.33           H  
ATOM   5798 2HG  GLU A 360     -39.412  31.379  76.801  1.00  1.33           H  
ATOM   5799  N   CYS A 361     -39.724  28.873  75.903  1.00  1.37           N  
ATOM   5800  CA  CYS A 361     -41.124  28.591  75.654  1.00  1.37           C  
ATOM   5801  C   CYS A 361     -41.443  27.113  75.775  1.00  1.37           C  
ATOM   5802  O   CYS A 361     -42.604  26.737  75.767  1.00  1.37           O  
ATOM   5803  CB  CYS A 361     -41.484  28.967  74.256  1.00  1.37           C  
ATOM   5804  SG  CYS A 361     -40.684  27.847  73.167  1.00  1.37           S  
ATOM   5805  H   CYS A 361     -39.140  29.178  75.137  1.00  1.37           H  
ATOM   5806  HA  CYS A 361     -41.723  29.152  76.368  1.00  1.37           H  
ATOM   5807 1HB  CYS A 361     -42.557  28.909  74.108  1.00  1.37           H  
ATOM   5808 2HB  CYS A 361     -41.153  29.982  74.035  1.00  1.37           H  
ATOM   5809  N   PHE A 362     -40.415  26.272  75.863  1.00  1.49           N  
ATOM   5810  CA  PHE A 362     -40.584  24.837  75.968  1.00  1.49           C  
ATOM   5811  C   PHE A 362     -40.401  24.381  77.402  1.00  1.49           C  
ATOM   5812  O   PHE A 362     -40.157  23.198  77.657  1.00  1.49           O  
ATOM   5813  CB  PHE A 362     -39.563  24.101  75.120  1.00  1.49           C  
ATOM   5814  CG  PHE A 362     -39.684  24.267  73.655  1.00  1.49           C  
ATOM   5815  CD1 PHE A 362     -38.845  25.088  72.993  1.00  1.49           C  
ATOM   5816  CD2 PHE A 362     -40.589  23.579  72.950  1.00  1.49           C  
ATOM   5817  CE1 PHE A 362     -38.908  25.254  71.641  1.00  1.49           C  
ATOM   5818  CE2 PHE A 362     -40.677  23.727  71.595  1.00  1.49           C  
ATOM   5819  CZ  PHE A 362     -39.834  24.576  70.936  1.00  1.49           C  
ATOM   5820  H   PHE A 362     -39.462  26.637  75.864  1.00  1.49           H  
ATOM   5821  HA  PHE A 362     -41.587  24.572  75.634  1.00  1.49           H  
ATOM   5822 1HB  PHE A 362     -38.566  24.426  75.415  1.00  1.49           H  
ATOM   5823 2HB  PHE A 362     -39.630  23.051  75.336  1.00  1.49           H  
ATOM   5824  HD1 PHE A 362     -38.127  25.613  73.566  1.00  1.49           H  
ATOM   5825  HD2 PHE A 362     -41.250  22.898  73.479  1.00  1.49           H  
ATOM   5826  HE1 PHE A 362     -38.219  25.935  71.140  1.00  1.49           H  
ATOM   5827  HE2 PHE A 362     -41.413  23.172  71.053  1.00  1.49           H  
ATOM   5828  HZ  PHE A 362     -39.898  24.704  69.866  1.00  1.49           H  
ATOM   5829  N   CYS A 363     -40.460  25.324  78.351  1.00  1.68           N  
ATOM   5830  CA  CYS A 363     -40.282  24.931  79.738  1.00  1.68           C  
ATOM   5831  C   CYS A 363     -41.637  24.892  80.499  1.00  1.68           C  
ATOM   5832  O   CYS A 363     -41.738  24.292  81.547  1.00  1.68           O  
ATOM   5833  CB  CYS A 363     -39.304  25.905  80.397  1.00  1.68           C  
ATOM   5834  SG  CYS A 363     -37.687  25.905  79.507  1.00  1.68           S  
ATOM   5835  H   CYS A 363     -40.574  26.298  78.111  1.00  1.68           H  
ATOM   5836  HA  CYS A 363     -39.849  23.943  79.777  1.00  1.68           H  
ATOM   5837 1HB  CYS A 363     -39.705  26.917  80.378  1.00  1.68           H  
ATOM   5838 2HB  CYS A 363     -39.132  25.627  81.437  1.00  1.68           H  
ATOM   5839  N   LEU A 364     -42.645  25.588  79.950  1.00  1.95           N  
ATOM   5840  CA  LEU A 364     -44.087  25.665  80.365  1.00  1.95           C  
ATOM   5841  C   LEU A 364     -44.570  25.552  81.830  1.00  1.95           C  
ATOM   5842  O   LEU A 364     -45.782  25.555  82.053  1.00  1.95           O  
ATOM   5843  CB  LEU A 364     -44.916  24.623  79.602  1.00  1.95           C  
ATOM   5844  CG  LEU A 364     -45.276  25.018  78.189  1.00  1.95           C  
ATOM   5845  CD1 LEU A 364     -44.084  24.801  77.344  1.00  1.95           C  
ATOM   5846  CD2 LEU A 364     -46.473  24.247  77.688  1.00  1.95           C  
ATOM   5847  H   LEU A 364     -42.413  26.084  79.107  1.00  1.95           H  
ATOM   5848  HA  LEU A 364     -44.428  26.641  80.016  1.00  1.95           H  
ATOM   5849 1HB  LEU A 364     -44.354  23.688  79.561  1.00  1.95           H  
ATOM   5850 2HB  LEU A 364     -45.841  24.444  80.151  1.00  1.95           H  
ATOM   5851  HG  LEU A 364     -45.517  26.076  78.164  1.00  1.95           H  
ATOM   5852 1HD1 LEU A 364     -44.315  25.106  76.338  1.00  1.95           H  
ATOM   5853 2HD1 LEU A 364     -43.270  25.397  77.732  1.00  1.95           H  
ATOM   5854 3HD1 LEU A 364     -43.797  23.768  77.346  1.00  1.95           H  
ATOM   5855 1HD2 LEU A 364     -46.706  24.564  76.665  1.00  1.95           H  
ATOM   5856 2HD2 LEU A 364     -46.266  23.201  77.695  1.00  1.95           H  
ATOM   5857 3HD2 LEU A 364     -47.331  24.446  78.330  1.00  1.95           H  
ATOM   5858  N   ASP A 365     -43.697  25.515  82.815  1.00  2.28           N  
ATOM   5859  CA  ASP A 365     -44.130  25.383  84.204  1.00  2.28           C  
ATOM   5860  C   ASP A 365     -43.423  26.366  85.105  1.00  2.28           C  
ATOM   5861  O   ASP A 365     -42.212  26.284  85.291  1.00  2.28           O  
ATOM   5862  CB  ASP A 365     -43.933  23.947  84.714  1.00  2.28           C  
ATOM   5863  CG  ASP A 365     -44.479  23.693  86.159  1.00  2.28           C  
ATOM   5864  OD1 ASP A 365     -44.422  24.592  87.000  1.00  2.28           O  
ATOM   5865  OD2 ASP A 365     -44.963  22.582  86.402  1.00  2.28           O  
ATOM   5866  H   ASP A 365     -42.715  25.470  82.584  1.00  2.28           H  
ATOM   5867  HA  ASP A 365     -45.197  25.604  84.252  1.00  2.28           H  
ATOM   5868 1HB  ASP A 365     -44.430  23.258  84.027  1.00  2.28           H  
ATOM   5869 2HB  ASP A 365     -42.868  23.703  84.693  1.00  2.28           H  
ATOM   5870  N   GLU A 366     -44.187  27.286  85.685  1.00  2.60           N  
ATOM   5871  CA  GLU A 366     -43.657  28.365  86.516  1.00  2.60           C  
ATOM   5872  C   GLU A 366     -42.575  27.900  87.491  1.00  2.60           C  
ATOM   5873  O   GLU A 366     -41.622  28.640  87.745  1.00  2.60           O  
ATOM   5874  CB  GLU A 366     -44.789  29.029  87.312  1.00  2.60           C  
ATOM   5875  CG  GLU A 366     -44.339  30.222  88.172  1.00  2.60           C  
ATOM   5876  CD  GLU A 366     -45.471  30.926  88.914  1.00  2.60           C  
ATOM   5877  OE1 GLU A 366     -46.597  30.513  88.799  1.00  2.60           O  
ATOM   5878  OE2 GLU A 366     -45.190  31.884  89.597  1.00  2.60           O  
ATOM   5879  H   GLU A 366     -45.181  27.249  85.513  1.00  2.60           H  
ATOM   5880  HA  GLU A 366     -43.220  29.116  85.858  1.00  2.60           H  
ATOM   5881 1HB  GLU A 366     -45.561  29.379  86.626  1.00  2.60           H  
ATOM   5882 2HB  GLU A 366     -45.248  28.293  87.973  1.00  2.60           H  
ATOM   5883 1HG  GLU A 366     -43.613  29.866  88.903  1.00  2.60           H  
ATOM   5884 2HG  GLU A 366     -43.836  30.942  87.527  1.00  2.60           H  
ATOM   5885  N   GLU A 367     -42.720  26.718  88.094  1.00  2.81           N  
ATOM   5886  CA  GLU A 367     -41.699  26.288  89.049  1.00  2.81           C  
ATOM   5887  C   GLU A 367     -40.337  26.156  88.352  1.00  2.81           C  
ATOM   5888  O   GLU A 367     -39.295  26.462  88.936  1.00  2.81           O  
ATOM   5889  CB  GLU A 367     -42.060  24.963  89.721  1.00  2.81           C  
ATOM   5890  CG  GLU A 367     -41.062  24.550  90.820  1.00  2.81           C  
ATOM   5891  CD  GLU A 367     -41.421  23.267  91.537  1.00  2.81           C  
ATOM   5892  OE1 GLU A 367     -42.392  22.653  91.175  1.00  2.81           O  
ATOM   5893  OE2 GLU A 367     -40.725  22.899  92.461  1.00  2.81           O  
ATOM   5894  H   GLU A 367     -43.491  26.090  87.827  1.00  2.81           H  
ATOM   5895  HA  GLU A 367     -41.611  27.050  89.822  1.00  2.81           H  
ATOM   5896 1HB  GLU A 367     -43.053  25.036  90.163  1.00  2.81           H  
ATOM   5897 2HB  GLU A 367     -42.091  24.172  88.968  1.00  2.81           H  
ATOM   5898 1HG  GLU A 367     -40.082  24.421  90.354  1.00  2.81           H  
ATOM   5899 2HG  GLU A 367     -40.982  25.358  91.546  1.00  2.81           H  
ATOM   5900  N   ASP A 368     -40.360  25.649  87.113  1.00  2.83           N  
ATOM   5901  CA  ASP A 368     -39.175  25.432  86.295  1.00  2.83           C  
ATOM   5902  C   ASP A 368     -38.995  26.487  85.209  1.00  2.83           C  
ATOM   5903  O   ASP A 368     -38.033  26.431  84.458  1.00  2.83           O  
ATOM   5904  CB  ASP A 368     -39.229  24.086  85.563  1.00  2.83           C  
ATOM   5905  CG  ASP A 368     -39.157  22.831  86.424  1.00  2.83           C  
ATOM   5906  OD1 ASP A 368     -38.590  22.818  87.491  1.00  2.83           O  
ATOM   5907  OD2 ASP A 368     -39.677  21.852  85.968  1.00  2.83           O  
ATOM   5908  H   ASP A 368     -41.266  25.465  86.691  1.00  2.83           H  
ATOM   5909  HA  ASP A 368     -38.303  25.455  86.946  1.00  2.83           H  
ATOM   5910 1HB  ASP A 368     -40.164  24.048  84.988  1.00  2.83           H  
ATOM   5911 2HB  ASP A 368     -38.421  24.041  84.845  1.00  2.83           H  
ATOM   5912  N   GLU A 369     -39.859  27.479  85.104  1.00  2.64           N  
ATOM   5913  CA  GLU A 369     -39.709  28.412  83.978  1.00  2.64           C  
ATOM   5914  C   GLU A 369     -38.310  29.033  83.880  1.00  2.64           C  
ATOM   5915  O   GLU A 369     -37.804  29.247  82.777  1.00  2.64           O  
ATOM   5916  CB  GLU A 369     -40.759  29.527  84.015  1.00  2.64           C  
ATOM   5917  CG  GLU A 369     -40.680  30.482  82.809  1.00  2.64           C  
ATOM   5918  CD  GLU A 369     -41.745  31.562  82.771  1.00  2.64           C  
ATOM   5919  OE1 GLU A 369     -42.541  31.629  83.669  1.00  2.64           O  
ATOM   5920  OE2 GLU A 369     -41.748  32.321  81.831  1.00  2.64           O  
ATOM   5921  H   GLU A 369     -40.665  27.519  85.725  1.00  2.64           H  
ATOM   5922  HA  GLU A 369     -39.878  27.845  83.061  1.00  2.64           H  
ATOM   5923 1HB  GLU A 369     -41.750  29.077  84.013  1.00  2.64           H  
ATOM   5924 2HB  GLU A 369     -40.658  30.104  84.935  1.00  2.64           H  
ATOM   5925 1HG  GLU A 369     -39.709  30.963  82.826  1.00  2.64           H  
ATOM   5926 2HG  GLU A 369     -40.739  29.890  81.894  1.00  2.64           H  
ATOM   5927  N   GLY A 370     -37.690  29.342  85.022  1.00  2.34           N  
ATOM   5928  CA  GLY A 370     -36.355  29.940  85.050  1.00  2.34           C  
ATOM   5929  C   GLY A 370     -35.220  28.900  85.081  1.00  2.34           C  
ATOM   5930  O   GLY A 370     -34.050  29.267  85.197  1.00  2.34           O  
ATOM   5931  H   GLY A 370     -38.163  29.143  85.892  1.00  2.34           H  
ATOM   5932 1HA  GLY A 370     -36.231  30.591  84.189  1.00  2.34           H  
ATOM   5933 2HA  GLY A 370     -36.275  30.576  85.930  1.00  2.34           H  
ATOM   5934  N   VAL A 371     -35.570  27.613  85.035  1.00  1.99           N  
ATOM   5935  CA  VAL A 371     -34.606  26.511  85.121  1.00  1.99           C  
ATOM   5936  C   VAL A 371     -34.683  25.582  83.905  1.00  1.99           C  
ATOM   5937  O   VAL A 371     -33.673  25.329  83.244  1.00  1.99           O  
ATOM   5938  CB  VAL A 371     -34.864  25.684  86.392  1.00  1.99           C  
ATOM   5939  CG1 VAL A 371     -33.894  24.525  86.456  1.00  1.99           C  
ATOM   5940  CG2 VAL A 371     -34.752  26.574  87.611  1.00  1.99           C  
ATOM   5941  H   VAL A 371     -36.544  27.376  84.906  1.00  1.99           H  
ATOM   5942  HA  VAL A 371     -33.603  26.931  85.171  1.00  1.99           H  
ATOM   5943  HB  VAL A 371     -35.868  25.258  86.344  1.00  1.99           H  
ATOM   5944 1HG1 VAL A 371     -34.093  23.929  87.345  1.00  1.99           H  
ATOM   5945 2HG1 VAL A 371     -34.012  23.904  85.573  1.00  1.99           H  
ATOM   5946 3HG1 VAL A 371     -32.876  24.907  86.496  1.00  1.99           H  
ATOM   5947 1HG2 VAL A 371     -34.947  25.984  88.506  1.00  1.99           H  
ATOM   5948 2HG2 VAL A 371     -33.747  26.995  87.661  1.00  1.99           H  
ATOM   5949 3HG2 VAL A 371     -35.481  27.378  87.547  1.00  1.99           H  
ATOM   5950  N   CYS A 372     -35.903  25.078  83.662  1.00  1.67           N  
ATOM   5951  CA  CYS A 372     -36.324  24.136  82.627  1.00  1.67           C  
ATOM   5952  C   CYS A 372     -35.982  22.700  83.042  1.00  1.67           C  
ATOM   5953  O   CYS A 372     -35.036  22.510  83.800  1.00  1.67           O  
ATOM   5954  CB  CYS A 372     -35.685  24.525  81.310  1.00  1.67           C  
ATOM   5955  SG  CYS A 372     -36.163  26.197  80.815  1.00  1.67           S  
ATOM   5956  H   CYS A 372     -36.639  25.403  84.263  1.00  1.67           H  
ATOM   5957  HA  CYS A 372     -37.398  24.248  82.524  1.00  1.67           H  
ATOM   5958 1HB  CYS A 372     -34.626  24.446  81.356  1.00  1.67           H  
ATOM   5959 2HB  CYS A 372     -35.996  23.859  80.526  1.00  1.67           H  
ATOM   5960  N   PRO A 373     -36.716  21.664  82.568  1.00  1.41           N  
ATOM   5961  CA  PRO A 373     -36.525  20.261  82.936  1.00  1.41           C  
ATOM   5962  C   PRO A 373     -35.063  19.838  82.987  1.00  1.41           C  
ATOM   5963  O   PRO A 373     -34.593  19.299  83.992  1.00  1.41           O  
ATOM   5964  CB  PRO A 373     -37.272  19.549  81.794  1.00  1.41           C  
ATOM   5965  CG  PRO A 373     -38.398  20.490  81.456  1.00  1.41           C  
ATOM   5966  CD  PRO A 373     -37.782  21.872  81.535  1.00  1.41           C  
ATOM   5967  HA  PRO A 373     -37.018  20.075  83.904  1.00  1.41           H  
ATOM   5968 1HB  PRO A 373     -36.598  19.367  80.941  1.00  1.41           H  
ATOM   5969 2HB  PRO A 373     -37.619  18.577  82.123  1.00  1.41           H  
ATOM   5970 1HG  PRO A 373     -38.800  20.256  80.454  1.00  1.41           H  
ATOM   5971 2HG  PRO A 373     -39.230  20.353  82.170  1.00  1.41           H  
ATOM   5972 1HD  PRO A 373     -37.364  22.138  80.557  1.00  1.41           H  
ATOM   5973 2HD  PRO A 373     -38.557  22.572  81.869  1.00  1.41           H  
ATOM   5974  N   ASN A 374     -34.354  20.081  81.893  1.00  1.22           N  
ATOM   5975  CA  ASN A 374     -32.941  19.766  81.771  1.00  1.22           C  
ATOM   5976  C   ASN A 374     -32.394  20.385  80.492  1.00  1.22           C  
ATOM   5977  O   ASN A 374     -33.147  20.934  79.687  1.00  1.22           O  
ATOM   5978  CB  ASN A 374     -32.716  18.257  81.853  1.00  1.22           C  
ATOM   5979  CG  ASN A 374     -33.535  17.513  80.883  1.00  1.22           C  
ATOM   5980  OD1 ASN A 374     -33.439  17.747  79.691  1.00  1.22           O  
ATOM   5981  ND2 ASN A 374     -34.364  16.636  81.379  1.00  1.22           N  
ATOM   5982  H   ASN A 374     -34.806  20.520  81.106  1.00  1.22           H  
ATOM   5983  HA  ASN A 374     -32.412  20.233  82.604  1.00  1.22           H  
ATOM   5984 1HB  ASN A 374     -31.666  18.039  81.647  1.00  1.22           H  
ATOM   5985 2HB  ASN A 374     -32.925  17.885  82.852  1.00  1.22           H  
ATOM   5986 1HD2 ASN A 374     -34.978  16.113  80.786  1.00  1.22           H  
ATOM   5987 2HD2 ASN A 374     -34.396  16.504  82.373  1.00  1.22           H  
ATOM   5988  N   THR A 375     -31.093  20.261  80.279  1.00  1.09           N  
ATOM   5989  CA  THR A 375     -30.516  20.705  79.019  1.00  1.09           C  
ATOM   5990  C   THR A 375     -30.496  19.481  78.115  1.00  1.09           C  
ATOM   5991  O   THR A 375     -29.953  18.449  78.510  1.00  1.09           O  
ATOM   5992  CB  THR A 375     -29.081  21.236  79.215  1.00  1.09           C  
ATOM   5993  OG1 THR A 375     -29.091  22.332  80.132  1.00  1.09           O  
ATOM   5994  CG2 THR A 375     -28.516  21.727  77.910  1.00  1.09           C  
ATOM   5995  H   THR A 375     -30.506  19.831  80.980  1.00  1.09           H  
ATOM   5996  HA  THR A 375     -31.145  21.471  78.567  1.00  1.09           H  
ATOM   5997  HB  THR A 375     -28.454  20.444  79.607  1.00  1.09           H  
ATOM   5998  HG1 THR A 375     -28.183  22.541  80.379  1.00  1.09           H  
ATOM   5999 1HG2 THR A 375     -27.504  22.100  78.065  1.00  1.09           H  
ATOM   6000 2HG2 THR A 375     -28.492  20.906  77.194  1.00  1.09           H  
ATOM   6001 3HG2 THR A 375     -29.134  22.528  77.524  1.00  1.09           H  
ATOM   6002  N   GLY A 376     -31.067  19.578  76.910  1.00  1.02           N  
ATOM   6003  CA  GLY A 376     -31.120  18.428  76.012  1.00  1.02           C  
ATOM   6004  C   GLY A 376     -32.529  17.845  75.887  1.00  1.02           C  
ATOM   6005  O   GLY A 376     -32.687  16.687  75.495  1.00  1.02           O  
ATOM   6006  H   GLY A 376     -31.510  20.436  76.596  1.00  1.02           H  
ATOM   6007 1HA  GLY A 376     -30.765  18.732  75.027  1.00  1.02           H  
ATOM   6008 2HA  GLY A 376     -30.450  17.656  76.356  1.00  1.02           H  
ATOM   6009  N   ALA A 377     -33.550  18.632  76.238  1.00  0.99           N  
ATOM   6010  CA  ALA A 377     -34.939  18.190  76.129  1.00  0.99           C  
ATOM   6011  C   ALA A 377     -35.917  19.362  76.074  1.00  0.99           C  
ATOM   6012  O   ALA A 377     -35.702  20.400  76.701  1.00  0.99           O  
ATOM   6013  CB  ALA A 377     -35.317  17.321  77.293  1.00  0.99           C  
ATOM   6014  H   ALA A 377     -33.348  19.587  76.493  1.00  0.99           H  
ATOM   6015  HA  ALA A 377     -35.032  17.616  75.208  1.00  0.99           H  
ATOM   6016 1HB  ALA A 377     -36.294  17.008  77.128  1.00  0.99           H  
ATOM   6017 2HB  ALA A 377     -34.676  16.467  77.344  1.00  0.99           H  
ATOM   6018 3HB  ALA A 377     -35.265  17.889  78.199  1.00  0.99           H  
ATOM   6019  N   LEU A 378     -37.034  19.169  75.369  1.00  1.01           N  
ATOM   6020  CA  LEU A 378     -38.082  20.188  75.287  1.00  1.01           C  
ATOM   6021  C   LEU A 378     -39.431  19.707  75.811  1.00  1.01           C  
ATOM   6022  O   LEU A 378     -39.830  18.576  75.549  1.00  1.01           O  
ATOM   6023  CB  LEU A 378     -38.254  20.606  73.840  1.00  1.01           C  
ATOM   6024  CG  LEU A 378     -37.020  21.145  73.175  1.00  1.01           C  
ATOM   6025  CD1 LEU A 378     -37.345  21.438  71.765  1.00  1.01           C  
ATOM   6026  CD2 LEU A 378     -36.483  22.388  73.879  1.00  1.01           C  
ATOM   6027  H   LEU A 378     -37.148  18.282  74.879  1.00  1.01           H  
ATOM   6028  HA  LEU A 378     -37.772  21.051  75.873  1.00  1.01           H  
ATOM   6029 1HB  LEU A 378     -38.570  19.731  73.277  1.00  1.01           H  
ATOM   6030 2HB  LEU A 378     -39.034  21.341  73.774  1.00  1.01           H  
ATOM   6031  HG  LEU A 378     -36.282  20.383  73.202  1.00  1.01           H  
ATOM   6032 1HD1 LEU A 378     -36.457  21.790  71.247  1.00  1.01           H  
ATOM   6033 2HD1 LEU A 378     -37.713  20.532  71.302  1.00  1.01           H  
ATOM   6034 3HD1 LEU A 378     -38.109  22.201  71.726  1.00  1.01           H  
ATOM   6035 1HD2 LEU A 378     -35.594  22.754  73.378  1.00  1.01           H  
ATOM   6036 2HD2 LEU A 378     -37.206  23.139  73.857  1.00  1.01           H  
ATOM   6037 3HD2 LEU A 378     -36.240  22.162  74.910  1.00  1.01           H  
ATOM   6038  N   PHE A 379     -40.208  20.562  76.471  1.00  1.07           N  
ATOM   6039  CA  PHE A 379     -41.529  20.085  76.855  1.00  1.07           C  
ATOM   6040  C   PHE A 379     -42.427  20.169  75.637  1.00  1.07           C  
ATOM   6041  O   PHE A 379     -42.589  21.242  75.061  1.00  1.07           O  
ATOM   6042  CB  PHE A 379     -42.139  20.917  77.969  1.00  1.07           C  
ATOM   6043  CG  PHE A 379     -43.427  20.373  78.474  1.00  1.07           C  
ATOM   6044  CD1 PHE A 379     -43.436  19.306  79.336  1.00  1.07           C  
ATOM   6045  CD2 PHE A 379     -44.627  20.908  78.075  1.00  1.07           C  
ATOM   6046  CE1 PHE A 379     -44.603  18.800  79.806  1.00  1.07           C  
ATOM   6047  CE2 PHE A 379     -45.816  20.408  78.544  1.00  1.07           C  
ATOM   6048  CZ  PHE A 379     -45.807  19.351  79.415  1.00  1.07           C  
ATOM   6049  H   PHE A 379     -39.927  21.510  76.724  1.00  1.07           H  
ATOM   6050  HA  PHE A 379     -41.465  19.050  77.177  1.00  1.07           H  
ATOM   6051 1HB  PHE A 379     -41.442  20.995  78.803  1.00  1.07           H  
ATOM   6052 2HB  PHE A 379     -42.324  21.920  77.603  1.00  1.07           H  
ATOM   6053  HD1 PHE A 379     -42.499  18.872  79.650  1.00  1.07           H  
ATOM   6054  HD2 PHE A 379     -44.622  21.731  77.382  1.00  1.07           H  
ATOM   6055  HE1 PHE A 379     -44.570  17.965  80.492  1.00  1.07           H  
ATOM   6056  HE2 PHE A 379     -46.760  20.843  78.227  1.00  1.07           H  
ATOM   6057  HZ  PHE A 379     -46.746  18.948  79.788  1.00  1.07           H  
ATOM   6058  N   ILE A 380     -42.961  19.030  75.227  1.00  1.17           N  
ATOM   6059  CA  ILE A 380     -43.811  18.935  74.047  1.00  1.17           C  
ATOM   6060  C   ILE A 380     -45.259  18.782  74.468  1.00  1.17           C  
ATOM   6061  O   ILE A 380     -46.167  19.234  73.774  1.00  1.17           O  
ATOM   6062  CB  ILE A 380     -43.392  17.811  73.096  1.00  1.17           C  
ATOM   6063  CG1 ILE A 380     -41.911  18.000  72.678  1.00  1.17           C  
ATOM   6064  CG2 ILE A 380     -44.275  17.891  71.840  1.00  1.17           C  
ATOM   6065  CD1 ILE A 380     -41.610  19.338  71.987  1.00  1.17           C  
ATOM   6066  H   ILE A 380     -42.799  18.190  75.780  1.00  1.17           H  
ATOM   6067  HA  ILE A 380     -43.736  19.856  73.486  1.00  1.17           H  
ATOM   6068  HB  ILE A 380     -43.494  16.843  73.587  1.00  1.17           H  
ATOM   6069 1HG1 ILE A 380     -41.294  17.934  73.566  1.00  1.17           H  
ATOM   6070 2HG1 ILE A 380     -41.638  17.192  72.002  1.00  1.17           H  
ATOM   6071 1HG2 ILE A 380     -43.997  17.109  71.123  1.00  1.17           H  
ATOM   6072 2HG2 ILE A 380     -45.303  17.770  72.130  1.00  1.17           H  
ATOM   6073 3HG2 ILE A 380     -44.150  18.864  71.368  1.00  1.17           H  
ATOM   6074 1HD1 ILE A 380     -40.558  19.383  71.733  1.00  1.17           H  
ATOM   6075 2HD1 ILE A 380     -42.206  19.420  71.082  1.00  1.17           H  
ATOM   6076 3HD1 ILE A 380     -41.854  20.168  72.647  1.00  1.17           H  
ATOM   6077  N   GLY A 381     -45.452  18.105  75.607  1.00  1.31           N  
ATOM   6078  CA  GLY A 381     -46.706  17.646  76.206  1.00  1.31           C  
ATOM   6079  C   GLY A 381     -47.938  18.488  75.966  1.00  1.31           C  
ATOM   6080  O   GLY A 381     -49.022  17.938  75.858  1.00  1.31           O  
ATOM   6081  H   GLY A 381     -44.631  17.815  76.115  1.00  1.31           H  
ATOM   6082 1HA  GLY A 381     -46.904  16.633  75.879  1.00  1.31           H  
ATOM   6083 2HA  GLY A 381     -46.552  17.567  77.281  1.00  1.31           H  
ATOM   6084  N   ALA A 382     -47.826  19.797  75.798  1.00  1.47           N  
ATOM   6085  CA  ALA A 382     -49.027  20.588  75.525  1.00  1.47           C  
ATOM   6086  C   ALA A 382     -49.737  20.045  74.274  1.00  1.47           C  
ATOM   6087  O   ALA A 382     -50.967  20.015  74.180  1.00  1.47           O  
ATOM   6088  CB  ALA A 382     -48.657  22.047  75.321  1.00  1.47           C  
ATOM   6089  H   ALA A 382     -46.918  20.234  75.848  1.00  1.47           H  
ATOM   6090  HA  ALA A 382     -49.702  20.494  76.376  1.00  1.47           H  
ATOM   6091 1HB  ALA A 382     -49.555  22.631  75.129  1.00  1.47           H  
ATOM   6092 2HB  ALA A 382     -48.168  22.414  76.210  1.00  1.47           H  
ATOM   6093 3HB  ALA A 382     -47.981  22.130  74.465  1.00  1.47           H  
ATOM   6094  N   CYS A 383     -48.937  19.543  73.345  1.00  1.62           N  
ATOM   6095  CA  CYS A 383     -49.373  19.030  72.061  1.00  1.62           C  
ATOM   6096  C   CYS A 383     -49.943  17.611  72.150  1.00  1.62           C  
ATOM   6097  O   CYS A 383     -50.433  17.064  71.161  1.00  1.62           O  
ATOM   6098  CB  CYS A 383     -48.190  19.103  71.130  1.00  1.62           C  
ATOM   6099  SG  CYS A 383     -47.691  20.806  70.933  1.00  1.62           S  
ATOM   6100  H   CYS A 383     -47.940  19.535  73.536  1.00  1.62           H  
ATOM   6101  HA  CYS A 383     -50.144  19.683  71.677  1.00  1.62           H  
ATOM   6102 1HB  CYS A 383     -47.360  18.542  71.535  1.00  1.62           H  
ATOM   6103 2HB  CYS A 383     -48.441  18.696  70.153  1.00  1.62           H  
ATOM   6104  N   TYR A 384     -49.873  17.032  73.347  1.00  1.73           N  
ATOM   6105  CA  TYR A 384     -50.396  15.721  73.679  1.00  1.73           C  
ATOM   6106  C   TYR A 384     -51.530  15.879  74.708  1.00  1.73           C  
ATOM   6107  O   TYR A 384     -52.000  14.896  75.289  1.00  1.73           O  
ATOM   6108  CB  TYR A 384     -49.288  14.804  74.211  1.00  1.73           C  
ATOM   6109  CG  TYR A 384     -48.178  14.430  73.195  1.00  1.73           C  
ATOM   6110  CD1 TYR A 384     -46.960  15.116  73.162  1.00  1.73           C  
ATOM   6111  CD2 TYR A 384     -48.370  13.365  72.318  1.00  1.73           C  
ATOM   6112  CE1 TYR A 384     -45.986  14.749  72.264  1.00  1.73           C  
ATOM   6113  CE2 TYR A 384     -47.378  13.016  71.415  1.00  1.73           C  
ATOM   6114  CZ  TYR A 384     -46.200  13.704  71.386  1.00  1.73           C  
ATOM   6115  OH  TYR A 384     -45.228  13.358  70.472  1.00  1.73           O  
ATOM   6116  H   TYR A 384     -49.458  17.546  74.116  1.00  1.73           H  
ATOM   6117  HA  TYR A 384     -50.820  15.274  72.783  1.00  1.73           H  
ATOM   6118 1HB  TYR A 384     -48.811  15.284  75.066  1.00  1.73           H  
ATOM   6119 2HB  TYR A 384     -49.736  13.879  74.578  1.00  1.73           H  
ATOM   6120  HD1 TYR A 384     -46.769  15.936  73.825  1.00  1.73           H  
ATOM   6121  HD2 TYR A 384     -49.300  12.804  72.333  1.00  1.73           H  
ATOM   6122  HE1 TYR A 384     -45.045  15.279  72.244  1.00  1.73           H  
ATOM   6123  HE2 TYR A 384     -47.536  12.191  70.727  1.00  1.73           H  
ATOM   6124  HH  TYR A 384     -44.482  13.964  70.549  1.00  1.73           H  
ATOM   6125  N   GLY A 385     -51.990  17.123  74.906  1.00  1.76           N  
ATOM   6126  CA  GLY A 385     -53.050  17.443  75.854  1.00  1.76           C  
ATOM   6127  C   GLY A 385     -52.664  17.231  77.320  1.00  1.76           C  
ATOM   6128  O   GLY A 385     -51.614  17.675  77.780  1.00  1.76           O  
ATOM   6129  H   GLY A 385     -51.576  17.911  74.406  1.00  1.76           H  
ATOM   6130 1HA  GLY A 385     -53.340  18.484  75.710  1.00  1.76           H  
ATOM   6131 2HA  GLY A 385     -53.927  16.842  75.620  1.00  1.76           H  
ATOM   6132  N   GLY A 386     -53.517  16.551  78.077  1.00  1.69           N  
ATOM   6133  CA  GLY A 386     -53.280  16.364  79.512  1.00  1.69           C  
ATOM   6134  C   GLY A 386     -52.218  15.325  79.878  1.00  1.69           C  
ATOM   6135  O   GLY A 386     -52.514  14.379  80.606  1.00  1.69           O  
ATOM   6136  H   GLY A 386     -54.350  16.169  77.653  1.00  1.69           H  
ATOM   6137 1HA  GLY A 386     -52.989  17.324  79.942  1.00  1.69           H  
ATOM   6138 2HA  GLY A 386     -54.219  16.094  79.990  1.00  1.69           H  
ATOM   6139  N   ALA A 387     -50.982  15.531  79.420  1.00  1.54           N  
ATOM   6140  CA  ALA A 387     -49.881  14.604  79.701  1.00  1.54           C  
ATOM   6141  C   ALA A 387     -48.511  15.332  79.725  1.00  1.54           C  
ATOM   6142  O   ALA A 387     -48.134  15.967  78.740  1.00  1.54           O  
ATOM   6143  CB  ALA A 387     -49.868  13.532  78.623  1.00  1.54           C  
ATOM   6144  H   ALA A 387     -50.846  16.358  78.842  1.00  1.54           H  
ATOM   6145  HA  ALA A 387     -50.077  14.135  80.656  1.00  1.54           H  
ATOM   6146 1HB  ALA A 387     -49.086  12.832  78.807  1.00  1.54           H  
ATOM   6147 2HB  ALA A 387     -50.828  13.014  78.618  1.00  1.54           H  
ATOM   6148 3HB  ALA A 387     -49.705  13.998  77.647  1.00  1.54           H  
ATOM   6149  N   PRO A 388     -47.665  15.134  80.763  1.00  1.36           N  
ATOM   6150  CA  PRO A 388     -46.367  15.770  80.951  1.00  1.36           C  
ATOM   6151  C   PRO A 388     -45.235  15.149  80.152  1.00  1.36           C  
ATOM   6152  O   PRO A 388     -44.277  14.602  80.721  1.00  1.36           O  
ATOM   6153  CB  PRO A 388     -46.145  15.591  82.439  1.00  1.36           C  
ATOM   6154  CG  PRO A 388     -46.825  14.303  82.758  1.00  1.36           C  
ATOM   6155  CD  PRO A 388     -48.031  14.251  81.862  1.00  1.36           C  
ATOM   6156  HA  PRO A 388     -46.479  16.827  80.708  1.00  1.36           H  
ATOM   6157 1HB  PRO A 388     -45.070  15.578  82.667  1.00  1.36           H  
ATOM   6158 2HB  PRO A 388     -46.579  16.439  82.972  1.00  1.36           H  
ATOM   6159 1HG  PRO A 388     -46.158  13.467  82.619  1.00  1.36           H  
ATOM   6160 2HG  PRO A 388     -47.111  14.310  83.809  1.00  1.36           H  
ATOM   6161 1HD  PRO A 388     -48.180  13.237  81.509  1.00  1.36           H  
ATOM   6162 2HD  PRO A 388     -48.881  14.638  82.421  1.00  1.36           H  
ATOM   6163  N   LEU A 389     -45.353  15.248  78.835  1.00  1.17           N  
ATOM   6164  CA  LEU A 389     -44.372  14.620  77.963  1.00  1.17           C  
ATOM   6165  C   LEU A 389     -43.289  15.574  77.452  1.00  1.17           C  
ATOM   6166  O   LEU A 389     -43.541  16.703  77.002  1.00  1.17           O  
ATOM   6167  CB  LEU A 389     -45.102  13.958  76.805  1.00  1.17           C  
ATOM   6168  CG  LEU A 389     -46.165  12.933  77.260  1.00  1.17           C  
ATOM   6169  CD1 LEU A 389     -46.845  12.357  76.051  1.00  1.17           C  
ATOM   6170  CD2 LEU A 389     -45.510  11.845  78.120  1.00  1.17           C  
ATOM   6171  H   LEU A 389     -46.177  15.717  78.464  1.00  1.17           H  
ATOM   6172  HA  LEU A 389     -43.874  13.834  78.530  1.00  1.17           H  
ATOM   6173 1HB  LEU A 389     -45.589  14.715  76.206  1.00  1.17           H  
ATOM   6174 2HB  LEU A 389     -44.372  13.437  76.183  1.00  1.17           H  
ATOM   6175  HG  LEU A 389     -46.919  13.442  77.852  1.00  1.17           H  
ATOM   6176 1HD1 LEU A 389     -47.612  11.653  76.364  1.00  1.17           H  
ATOM   6177 2HD1 LEU A 389     -47.296  13.154  75.498  1.00  1.17           H  
ATOM   6178 3HD1 LEU A 389     -46.113  11.851  75.428  1.00  1.17           H  
ATOM   6179 1HD2 LEU A 389     -46.268  11.134  78.445  1.00  1.17           H  
ATOM   6180 2HD2 LEU A 389     -44.751  11.327  77.535  1.00  1.17           H  
ATOM   6181 3HD2 LEU A 389     -45.041  12.298  78.997  1.00  1.17           H  
ATOM   6182  N   ILE A 390     -42.074  15.064  77.477  1.00  1.02           N  
ATOM   6183  CA  ILE A 390     -40.877  15.779  77.070  1.00  1.02           C  
ATOM   6184  C   ILE A 390     -40.168  15.110  75.896  1.00  1.02           C  
ATOM   6185  O   ILE A 390     -40.017  13.889  75.875  1.00  1.02           O  
ATOM   6186  CB  ILE A 390     -39.950  15.890  78.287  1.00  1.02           C  
ATOM   6187  CG1 ILE A 390     -40.624  16.709  79.375  1.00  1.02           C  
ATOM   6188  CG2 ILE A 390     -38.678  16.470  77.923  1.00  1.02           C  
ATOM   6189  CD1 ILE A 390     -39.923  16.660  80.672  1.00  1.02           C  
ATOM   6190  H   ILE A 390     -41.962  14.121  77.848  1.00  1.02           H  
ATOM   6191  HA  ILE A 390     -41.161  16.780  76.762  1.00  1.02           H  
ATOM   6192  HB  ILE A 390     -39.782  14.890  78.689  1.00  1.02           H  
ATOM   6193 1HG1 ILE A 390     -40.660  17.739  79.046  1.00  1.02           H  
ATOM   6194 2HG1 ILE A 390     -41.637  16.353  79.533  1.00  1.02           H  
ATOM   6195 1HG2 ILE A 390     -38.035  16.516  78.800  1.00  1.02           H  
ATOM   6196 2HG2 ILE A 390     -38.220  15.840  77.162  1.00  1.02           H  
ATOM   6197 3HG2 ILE A 390     -38.825  17.465  77.535  1.00  1.02           H  
ATOM   6198 1HD1 ILE A 390     -40.454  17.277  81.398  1.00  1.02           H  
ATOM   6199 2HD1 ILE A 390     -39.904  15.632  81.012  1.00  1.02           H  
ATOM   6200 3HD1 ILE A 390     -38.907  17.030  80.556  1.00  1.02           H  
ATOM   6201  N   GLY A 391     -39.801  15.891  74.880  1.00  0.90           N  
ATOM   6202  CA  GLY A 391     -39.108  15.343  73.718  1.00  0.90           C  
ATOM   6203  C   GLY A 391     -37.589  15.501  73.823  1.00  0.90           C  
ATOM   6204  O   GLY A 391     -37.088  16.550  74.239  1.00  0.90           O  
ATOM   6205  H   GLY A 391     -39.946  16.890  74.954  1.00  0.90           H  
ATOM   6206 1HA  GLY A 391     -39.366  14.296  73.602  1.00  0.90           H  
ATOM   6207 2HA  GLY A 391     -39.460  15.850  72.822  1.00  0.90           H  
ATOM   6208  N   SER A 392     -36.848  14.503  73.348  1.00  0.83           N  
ATOM   6209  CA  SER A 392     -35.382  14.593  73.347  1.00  0.83           C  
ATOM   6210  C   SER A 392     -34.743  13.662  72.328  1.00  0.83           C  
ATOM   6211  O   SER A 392     -35.415  12.850  71.707  1.00  0.83           O  
ATOM   6212  CB  SER A 392     -34.808  14.271  74.715  1.00  0.83           C  
ATOM   6213  OG  SER A 392     -34.974  12.921  75.029  1.00  0.83           O  
ATOM   6214  H   SER A 392     -37.316  13.645  73.059  1.00  0.83           H  
ATOM   6215  HA  SER A 392     -35.125  15.610  73.096  1.00  0.83           H  
ATOM   6216 1HB  SER A 392     -33.749  14.517  74.728  1.00  0.83           H  
ATOM   6217 2HB  SER A 392     -35.291  14.884  75.468  1.00  0.83           H  
ATOM   6218  HG  SER A 392     -34.420  12.440  74.385  1.00  0.83           H  
ATOM   6219  N   ASN A 393     -33.438  13.752  72.131  1.00  0.79           N  
ATOM   6220  CA  ASN A 393     -32.823  12.787  71.229  1.00  0.79           C  
ATOM   6221  C   ASN A 393     -32.730  11.467  72.017  1.00  0.79           C  
ATOM   6222  O   ASN A 393     -32.669  11.526  73.252  1.00  0.79           O  
ATOM   6223  CB  ASN A 393     -31.495  13.285  70.692  1.00  0.79           C  
ATOM   6224  CG  ASN A 393     -31.682  14.440  69.726  1.00  0.79           C  
ATOM   6225  OD1 ASN A 393     -30.991  15.468  69.846  1.00  0.79           O  
ATOM   6226  ND2 ASN A 393     -32.600  14.312  68.768  1.00  0.79           N  
ATOM   6227  H   ASN A 393     -32.888  14.452  72.614  1.00  0.79           H  
ATOM   6228  HA  ASN A 393     -33.491  12.663  70.382  1.00  0.79           H  
ATOM   6229 1HB  ASN A 393     -30.873  13.622  71.523  1.00  0.79           H  
ATOM   6230 2HB  ASN A 393     -30.954  12.494  70.189  1.00  0.79           H  
ATOM   6231 1HD2 ASN A 393     -32.744  15.062  68.123  1.00  0.79           H  
ATOM   6232 2HD2 ASN A 393     -33.167  13.460  68.655  1.00  0.79           H  
ATOM   6233  N   PRO A 394     -32.733  10.288  71.366  1.00  0.78           N  
ATOM   6234  CA  PRO A 394     -32.730   8.982  71.991  1.00  0.78           C  
ATOM   6235  C   PRO A 394     -31.603   8.826  72.961  1.00  0.78           C  
ATOM   6236  O   PRO A 394     -30.478   9.293  72.719  1.00  0.78           O  
ATOM   6237  CB  PRO A 394     -32.528   8.060  70.816  1.00  0.78           C  
ATOM   6238  CG  PRO A 394     -33.059   8.801  69.678  1.00  0.78           C  
ATOM   6239  CD  PRO A 394     -32.712  10.222  69.911  1.00  0.78           C  
ATOM   6240  HA  PRO A 394     -33.688   8.799  72.472  1.00  0.78           H  
ATOM   6241 1HB  PRO A 394     -31.488   7.832  70.721  1.00  0.78           H  
ATOM   6242 2HB  PRO A 394     -33.042   7.109  70.996  1.00  0.78           H  
ATOM   6243 1HG  PRO A 394     -32.609   8.389  68.774  1.00  0.78           H  
ATOM   6244 2HG  PRO A 394     -34.129   8.693  69.611  1.00  0.78           H  
ATOM   6245 1HD  PRO A 394     -31.727  10.454  69.511  1.00  0.78           H  
ATOM   6246 2HD  PRO A 394     -33.497  10.805  69.459  1.00  0.78           H  
ATOM   6247  N   HIS A 395     -31.923   8.211  74.100  1.00  0.79           N  
ATOM   6248  CA  HIS A 395     -30.969   7.982  75.176  1.00  0.79           C  
ATOM   6249  C   HIS A 395     -30.315   9.277  75.663  1.00  0.79           C  
ATOM   6250  O   HIS A 395     -29.315   9.254  76.378  1.00  0.79           O  
ATOM   6251  CB  HIS A 395     -29.942   6.961  74.696  1.00  0.79           C  
ATOM   6252  CG  HIS A 395     -30.525   5.569  74.507  1.00  0.79           C  
ATOM   6253  ND1 HIS A 395     -30.371   4.564  75.450  1.00  0.79           N  
ATOM   6254  CD2 HIS A 395     -31.320   5.046  73.535  1.00  0.79           C  
ATOM   6255  CE1 HIS A 395     -31.028   3.487  75.053  1.00  0.79           C  
ATOM   6256  NE2 HIS A 395     -31.603   3.751  73.901  1.00  0.79           N  
ATOM   6257  H   HIS A 395     -32.882   7.885  74.229  1.00  0.79           H  
ATOM   6258  HA  HIS A 395     -31.492   7.553  76.024  1.00  0.79           H  
ATOM   6259 1HB  HIS A 395     -29.500   7.286  73.771  1.00  0.79           H  
ATOM   6260 2HB  HIS A 395     -29.142   6.889  75.429  1.00  0.79           H  
ATOM   6261  HD2 HIS A 395     -31.677   5.557  72.638  1.00  0.79           H  
ATOM   6262  HE1 HIS A 395     -31.093   2.536  75.590  1.00  0.79           H  
ATOM   6263  HE2 HIS A 395     -32.188   3.077  73.381  1.00  0.79           H  
ATOM   6264  N   PHE A 396     -30.948  10.410  75.338  1.00  0.83           N  
ATOM   6265  CA  PHE A 396     -30.574  11.731  75.779  1.00  0.83           C  
ATOM   6266  C   PHE A 396     -29.108  12.062  75.483  1.00  0.83           C  
ATOM   6267  O   PHE A 396     -28.453  12.799  76.228  1.00  0.83           O  
ATOM   6268  CB  PHE A 396     -30.895  11.789  77.236  1.00  0.83           C  
ATOM   6269  CG  PHE A 396     -30.892  13.072  77.821  1.00  0.83           C  
ATOM   6270  CD1 PHE A 396     -31.973  13.909  77.650  1.00  0.83           C  
ATOM   6271  CD2 PHE A 396     -29.875  13.459  78.580  1.00  0.83           C  
ATOM   6272  CE1 PHE A 396     -32.001  15.115  78.260  1.00  0.83           C  
ATOM   6273  CE2 PHE A 396     -29.913  14.641  79.183  1.00  0.83           C  
ATOM   6274  CZ  PHE A 396     -30.976  15.485  79.034  1.00  0.83           C  
ATOM   6275  H   PHE A 396     -31.749  10.371  74.712  1.00  0.83           H  
ATOM   6276  HA  PHE A 396     -31.201  12.453  75.250  1.00  0.83           H  
ATOM   6277 1HB  PHE A 396     -31.879  11.379  77.360  1.00  0.83           H  
ATOM   6278 2HB  PHE A 396     -30.205  11.163  77.792  1.00  0.83           H  
ATOM   6279  HD1 PHE A 396     -32.810  13.586  77.029  1.00  0.83           H  
ATOM   6280  HD2 PHE A 396     -29.027  12.799  78.718  1.00  0.83           H  
ATOM   6281  HE1 PHE A 396     -32.838  15.768  78.136  1.00  0.83           H  
ATOM   6282  HE2 PHE A 396     -29.106  14.912  79.793  1.00  0.83           H  
ATOM   6283  HZ  PHE A 396     -30.991  16.447  79.538  1.00  0.83           H  
ATOM   6284  N   TYR A 397     -28.637  11.605  74.321  1.00  0.90           N  
ATOM   6285  CA  TYR A 397     -27.257  11.804  73.875  1.00  0.90           C  
ATOM   6286  C   TYR A 397     -26.693  13.224  74.026  1.00  0.90           C  
ATOM   6287  O   TYR A 397     -25.541  13.393  74.418  1.00  0.90           O  
ATOM   6288  CB  TYR A 397     -27.118  11.389  72.409  1.00  0.90           C  
ATOM   6289  CG  TYR A 397     -25.724  11.629  71.870  1.00  0.90           C  
ATOM   6290  CD1 TYR A 397     -24.692  10.723  72.101  1.00  0.90           C  
ATOM   6291  CD2 TYR A 397     -25.480  12.781  71.168  1.00  0.90           C  
ATOM   6292  CE1 TYR A 397     -23.421  11.005  71.623  1.00  0.90           C  
ATOM   6293  CE2 TYR A 397     -24.229  13.070  70.696  1.00  0.90           C  
ATOM   6294  CZ  TYR A 397     -23.197  12.201  70.915  1.00  0.90           C  
ATOM   6295  OH  TYR A 397     -21.938  12.516  70.433  1.00  0.90           O  
ATOM   6296  H   TYR A 397     -29.252  11.002  73.764  1.00  0.90           H  
ATOM   6297  HA  TYR A 397     -26.627  11.149  74.475  1.00  0.90           H  
ATOM   6298 1HB  TYR A 397     -27.356  10.325  72.302  1.00  0.90           H  
ATOM   6299 2HB  TYR A 397     -27.826  11.949  71.797  1.00  0.90           H  
ATOM   6300  HD1 TYR A 397     -24.877   9.805  72.657  1.00  0.90           H  
ATOM   6301  HD2 TYR A 397     -26.292  13.470  70.997  1.00  0.90           H  
ATOM   6302  HE1 TYR A 397     -22.602  10.309  71.800  1.00  0.90           H  
ATOM   6303  HE2 TYR A 397     -24.058  13.997  70.147  1.00  0.90           H  
ATOM   6304  HH  TYR A 397     -21.709  11.934  69.679  1.00  0.90           H  
ATOM   6305  N   ASN A 398     -27.477  14.236  73.670  1.00  0.99           N  
ATOM   6306  CA  ASN A 398     -26.999  15.622  73.659  1.00  0.99           C  
ATOM   6307  C   ASN A 398     -27.192  16.434  74.944  1.00  0.99           C  
ATOM   6308  O   ASN A 398     -26.919  17.634  74.935  1.00  0.99           O  
ATOM   6309  CB  ASN A 398     -27.681  16.387  72.528  1.00  0.99           C  
ATOM   6310  CG  ASN A 398     -27.159  16.065  71.152  1.00  0.99           C  
ATOM   6311  OD1 ASN A 398     -25.939  16.030  70.946  1.00  0.99           O  
ATOM   6312  ND2 ASN A 398     -28.040  15.804  70.204  1.00  0.99           N  
ATOM   6313  H   ASN A 398     -28.423  14.034  73.387  1.00  0.99           H  
ATOM   6314  HA  ASN A 398     -25.926  15.595  73.465  1.00  0.99           H  
ATOM   6315 1HB  ASN A 398     -28.753  16.175  72.549  1.00  0.99           H  
ATOM   6316 2HB  ASN A 398     -27.563  17.459  72.699  1.00  0.99           H  
ATOM   6317 1HD2 ASN A 398     -27.720  15.582  69.282  1.00  0.99           H  
ATOM   6318 2HD2 ASN A 398     -29.047  15.812  70.378  1.00  0.99           H  
ATOM   6319  N   GLY A 399     -27.670  15.836  76.031  1.00  1.10           N  
ATOM   6320  CA  GLY A 399     -27.930  16.659  77.213  1.00  1.10           C  
ATOM   6321  C   GLY A 399     -27.091  16.445  78.475  1.00  1.10           C  
ATOM   6322  O   GLY A 399     -26.016  15.843  78.468  1.00  1.10           O  
ATOM   6323  H   GLY A 399     -27.873  14.833  76.044  1.00  1.10           H  
ATOM   6324 1HA  GLY A 399     -27.867  17.709  76.936  1.00  1.10           H  
ATOM   6325 2HA  GLY A 399     -28.962  16.505  77.477  1.00  1.10           H  
ATOM   6326  N   ASP A 400     -27.641  16.973  79.580  1.00  1.21           N  
ATOM   6327  CA  ASP A 400     -27.073  16.932  80.931  1.00  1.21           C  
ATOM   6328  C   ASP A 400     -27.234  15.554  81.608  1.00  1.21           C  
ATOM   6329  O   ASP A 400     -28.355  15.192  81.987  1.00  1.21           O  
ATOM   6330  CB  ASP A 400     -27.746  17.989  81.812  1.00  1.21           C  
ATOM   6331  CG  ASP A 400     -27.179  18.110  83.263  1.00  1.21           C  
ATOM   6332  OD1 ASP A 400     -27.077  17.117  83.976  1.00  1.21           O  
ATOM   6333  OD2 ASP A 400     -26.878  19.218  83.657  1.00  1.21           O  
ATOM   6334  H   ASP A 400     -28.523  17.466  79.430  1.00  1.21           H  
ATOM   6335  HA  ASP A 400     -26.039  17.225  80.844  1.00  1.21           H  
ATOM   6336 1HB  ASP A 400     -27.645  18.961  81.337  1.00  1.21           H  
ATOM   6337 2HB  ASP A 400     -28.814  17.772  81.873  1.00  1.21           H  
ATOM   6338  N   PRO A 401     -26.133  14.846  81.935  1.00  1.31           N  
ATOM   6339  CA  PRO A 401     -26.077  13.502  82.497  1.00  1.31           C  
ATOM   6340  C   PRO A 401     -27.043  13.207  83.637  1.00  1.31           C  
ATOM   6341  O   PRO A 401     -27.326  12.032  83.879  1.00  1.31           O  
ATOM   6342  CB  PRO A 401     -24.636  13.416  83.006  1.00  1.31           C  
ATOM   6343  CG  PRO A 401     -23.861  14.311  82.090  1.00  1.31           C  
ATOM   6344  CD  PRO A 401     -24.789  15.453  81.765  1.00  1.31           C  
ATOM   6345  HA  PRO A 401     -26.231  12.781  81.681  1.00  1.31           H  
ATOM   6346 1HB  PRO A 401     -24.594  13.741  84.058  1.00  1.31           H  
ATOM   6347 2HB  PRO A 401     -24.291  12.371  82.981  1.00  1.31           H  
ATOM   6348 1HG  PRO A 401     -22.940  14.651  82.586  1.00  1.31           H  
ATOM   6349 2HG  PRO A 401     -23.551  13.754  81.193  1.00  1.31           H  
ATOM   6350 1HD  PRO A 401     -24.647  16.300  82.460  1.00  1.31           H  
ATOM   6351 2HD  PRO A 401     -24.597  15.713  80.710  1.00  1.31           H  
ATOM   6352  N   ARG A 402     -27.528  14.220  84.375  1.00  1.37           N  
ATOM   6353  CA  ARG A 402     -28.426  13.912  85.492  1.00  1.37           C  
ATOM   6354  C   ARG A 402     -29.683  13.182  85.010  1.00  1.37           C  
ATOM   6355  O   ARG A 402     -30.305  12.432  85.763  1.00  1.37           O  
ATOM   6356  CB  ARG A 402     -28.863  15.176  86.211  1.00  1.37           C  
ATOM   6357  CG  ARG A 402     -29.878  16.028  85.462  1.00  1.37           C  
ATOM   6358  CD  ARG A 402     -30.125  17.311  86.148  1.00  1.37           C  
ATOM   6359  NE  ARG A 402     -29.007  18.195  85.989  1.00  1.37           N  
ATOM   6360  CZ  ARG A 402     -28.828  19.366  86.622  1.00  1.37           C  
ATOM   6361  NH1 ARG A 402     -29.705  19.796  87.511  1.00  1.37           N  
ATOM   6362  NH2 ARG A 402     -27.759  20.084  86.332  1.00  1.37           N  
ATOM   6363  H   ARG A 402     -27.311  15.207  84.159  1.00  1.37           H  
ATOM   6364  HA  ARG A 402     -27.895  13.275  86.196  1.00  1.37           H  
ATOM   6365 1HB  ARG A 402     -29.284  14.924  87.180  1.00  1.37           H  
ATOM   6366 2HB  ARG A 402     -27.988  15.808  86.380  1.00  1.37           H  
ATOM   6367 1HG  ARG A 402     -29.498  16.242  84.457  1.00  1.37           H  
ATOM   6368 2HG  ARG A 402     -30.827  15.499  85.390  1.00  1.37           H  
ATOM   6369 1HD  ARG A 402     -31.005  17.789  85.722  1.00  1.37           H  
ATOM   6370 2HD  ARG A 402     -30.277  17.137  87.212  1.00  1.37           H  
ATOM   6371  HE  ARG A 402     -28.275  17.899  85.319  1.00  1.37           H  
ATOM   6372 1HH1 ARG A 402     -30.522  19.242  87.724  1.00  1.37           H  
ATOM   6373 2HH1 ARG A 402     -29.559  20.680  87.976  1.00  1.37           H  
ATOM   6374 1HH2 ARG A 402     -27.113  19.742  85.591  1.00  1.37           H  
ATOM   6375 2HH2 ARG A 402     -27.596  20.966  86.781  1.00  1.37           H  
ATOM   6376  N   TYR A 403     -30.057  13.391  83.744  1.00  1.39           N  
ATOM   6377  CA  TYR A 403     -31.194  12.692  83.162  1.00  1.39           C  
ATOM   6378  C   TYR A 403     -30.899  11.203  83.152  1.00  1.39           C  
ATOM   6379  O   TYR A 403     -31.623  10.378  83.703  1.00  1.39           O  
ATOM   6380  CB  TYR A 403     -31.363  13.122  81.718  1.00  1.39           C  
ATOM   6381  CG  TYR A 403     -32.448  12.412  80.877  1.00  1.39           C  
ATOM   6382  CD1 TYR A 403     -33.681  12.976  80.641  1.00  1.39           C  
ATOM   6383  CD2 TYR A 403     -32.179  11.160  80.349  1.00  1.39           C  
ATOM   6384  CE1 TYR A 403     -34.618  12.281  79.854  1.00  1.39           C  
ATOM   6385  CE2 TYR A 403     -33.090  10.497  79.613  1.00  1.39           C  
ATOM   6386  CZ  TYR A 403     -34.289  11.029  79.354  1.00  1.39           C  
ATOM   6387  OH  TYR A 403     -35.145  10.297  78.581  1.00  1.39           O  
ATOM   6388  H   TYR A 403     -29.499  14.025  83.167  1.00  1.39           H  
ATOM   6389  HA  TYR A 403     -32.090  12.880  83.752  1.00  1.39           H  
ATOM   6390 1HB  TYR A 403     -31.560  14.196  81.688  1.00  1.39           H  
ATOM   6391 2HB  TYR A 403     -30.421  12.959  81.237  1.00  1.39           H  
ATOM   6392  HD1 TYR A 403     -33.918  13.954  81.044  1.00  1.39           H  
ATOM   6393  HD2 TYR A 403     -31.235  10.701  80.508  1.00  1.39           H  
ATOM   6394  HE1 TYR A 403     -35.592  12.718  79.642  1.00  1.39           H  
ATOM   6395  HE2 TYR A 403     -32.850   9.529  79.209  1.00  1.39           H  
ATOM   6396  HH  TYR A 403     -35.991  10.740  78.464  1.00  1.39           H  
ATOM   6397  N   VAL A 404     -29.759  10.880  82.558  1.00  1.37           N  
ATOM   6398  CA  VAL A 404     -29.329   9.519  82.321  1.00  1.37           C  
ATOM   6399  C   VAL A 404     -29.082   8.796  83.617  1.00  1.37           C  
ATOM   6400  O   VAL A 404     -29.484   7.648  83.791  1.00  1.37           O  
ATOM   6401  CB  VAL A 404     -28.078   9.525  81.432  1.00  1.37           C  
ATOM   6402  CG1 VAL A 404     -27.511   8.125  81.309  1.00  1.37           C  
ATOM   6403  CG2 VAL A 404     -28.455  10.086  80.065  1.00  1.37           C  
ATOM   6404  H   VAL A 404     -29.180  11.631  82.214  1.00  1.37           H  
ATOM   6405  HA  VAL A 404     -30.121   9.003  81.790  1.00  1.37           H  
ATOM   6406  HB  VAL A 404     -27.312  10.155  81.893  1.00  1.37           H  
ATOM   6407 1HG1 VAL A 404     -26.621   8.146  80.682  1.00  1.37           H  
ATOM   6408 2HG1 VAL A 404     -27.249   7.749  82.299  1.00  1.37           H  
ATOM   6409 3HG1 VAL A 404     -28.250   7.480  80.861  1.00  1.37           H  
ATOM   6410 1HG2 VAL A 404     -27.578  10.116  79.418  1.00  1.37           H  
ATOM   6411 2HG2 VAL A 404     -29.220   9.458  79.602  1.00  1.37           H  
ATOM   6412 3HG2 VAL A 404     -28.841  11.089  80.198  1.00  1.37           H  
ATOM   6413  N   ASN A 405     -28.471   9.497  84.554  1.00  1.34           N  
ATOM   6414  CA  ASN A 405     -28.150   8.962  85.860  1.00  1.34           C  
ATOM   6415  C   ASN A 405     -29.406   8.553  86.646  1.00  1.34           C  
ATOM   6416  O   ASN A 405     -29.315   7.763  87.600  1.00  1.34           O  
ATOM   6417  CB  ASN A 405     -27.349   9.986  86.635  1.00  1.34           C  
ATOM   6418  CG  ASN A 405     -25.944  10.157  86.097  1.00  1.34           C  
ATOM   6419  OD1 ASN A 405     -25.424   9.304  85.364  1.00  1.34           O  
ATOM   6420  ND2 ASN A 405     -25.316  11.249  86.455  1.00  1.34           N  
ATOM   6421  H   ASN A 405     -28.183  10.449  84.337  1.00  1.34           H  
ATOM   6422  HA  ASN A 405     -27.544   8.066  85.721  1.00  1.34           H  
ATOM   6423 1HB  ASN A 405     -27.863  10.942  86.590  1.00  1.34           H  
ATOM   6424 2HB  ASN A 405     -27.295   9.693  87.680  1.00  1.34           H  
ATOM   6425 1HD2 ASN A 405     -24.386  11.418  86.132  1.00  1.34           H  
ATOM   6426 2HD2 ASN A 405     -25.765  11.909  87.054  1.00  1.34           H  
ATOM   6427  N   GLY A 406     -30.570   9.122  86.286  1.00  1.31           N  
ATOM   6428  CA  GLY A 406     -31.824   8.833  86.956  1.00  1.31           C  
ATOM   6429  C   GLY A 406     -32.486   7.543  86.459  1.00  1.31           C  
ATOM   6430  O   GLY A 406     -33.457   7.085  87.060  1.00  1.31           O  
ATOM   6431  H   GLY A 406     -30.616   9.748  85.482  1.00  1.31           H  
ATOM   6432 1HA  GLY A 406     -31.665   8.793  88.025  1.00  1.31           H  
ATOM   6433 2HA  GLY A 406     -32.503   9.667  86.780  1.00  1.31           H  
ATOM   6434  N   VAL A 407     -31.985   6.976  85.348  1.00  1.28           N  
ATOM   6435  CA  VAL A 407     -32.587   5.769  84.777  1.00  1.28           C  
ATOM   6436  C   VAL A 407     -31.574   4.660  84.510  1.00  1.28           C  
ATOM   6437  O   VAL A 407     -30.694   4.781  83.650  1.00  1.28           O  
ATOM   6438  CB  VAL A 407     -33.282   6.110  83.448  1.00  1.28           C  
ATOM   6439  CG1 VAL A 407     -33.886   4.868  82.850  1.00  1.28           C  
ATOM   6440  CG2 VAL A 407     -34.343   7.161  83.681  1.00  1.28           C  
ATOM   6441  H   VAL A 407     -31.165   7.377  84.890  1.00  1.28           H  
ATOM   6442  HA  VAL A 407     -33.330   5.385  85.478  1.00  1.28           H  
ATOM   6443  HB  VAL A 407     -32.542   6.493  82.747  1.00  1.28           H  
ATOM   6444 1HG1 VAL A 407     -34.366   5.109  81.905  1.00  1.28           H  
ATOM   6445 2HG1 VAL A 407     -33.112   4.129  82.679  1.00  1.28           H  
ATOM   6446 3HG1 VAL A 407     -34.617   4.476  83.550  1.00  1.28           H  
ATOM   6447 1HG2 VAL A 407     -34.810   7.405  82.760  1.00  1.28           H  
ATOM   6448 2HG2 VAL A 407     -35.084   6.780  84.373  1.00  1.28           H  
ATOM   6449 3HG2 VAL A 407     -33.890   8.060  84.086  1.00  1.28           H  
ATOM   6450  N   GLU A 408     -31.744   3.516  85.153  1.00  1.26           N  
ATOM   6451  CA  GLU A 408     -30.775   2.449  84.970  1.00  1.26           C  
ATOM   6452  C   GLU A 408     -31.160   1.585  83.774  1.00  1.26           C  
ATOM   6453  O   GLU A 408     -31.634   0.459  83.918  1.00  1.26           O  
ATOM   6454  CB  GLU A 408     -30.627   1.628  86.257  1.00  1.26           C  
ATOM   6455  CG  GLU A 408     -30.105   2.460  87.447  1.00  1.26           C  
ATOM   6456  CD  GLU A 408     -29.806   1.662  88.705  1.00  1.26           C  
ATOM   6457  OE1 GLU A 408     -30.076   0.485  88.741  1.00  1.26           O  
ATOM   6458  OE2 GLU A 408     -29.298   2.255  89.636  1.00  1.26           O  
ATOM   6459  H   GLU A 408     -32.523   3.394  85.794  1.00  1.26           H  
ATOM   6460  HA  GLU A 408     -29.806   2.899  84.760  1.00  1.26           H  
ATOM   6461 1HB  GLU A 408     -31.588   1.230  86.544  1.00  1.26           H  
ATOM   6462 2HB  GLU A 408     -29.954   0.789  86.090  1.00  1.26           H  
ATOM   6463 1HG  GLU A 408     -29.200   2.981  87.136  1.00  1.26           H  
ATOM   6464 2HG  GLU A 408     -30.858   3.218  87.685  1.00  1.26           H  
ATOM   6465  N   GLY A 409     -31.029   2.170  82.589  1.00  1.22           N  
ATOM   6466  CA  GLY A 409     -31.351   1.472  81.349  1.00  1.22           C  
ATOM   6467  C   GLY A 409     -30.905   2.182  80.070  1.00  1.22           C  
ATOM   6468  O   GLY A 409     -31.320   1.790  78.979  1.00  1.22           O  
ATOM   6469  H   GLY A 409     -30.684   3.127  82.594  1.00  1.22           H  
ATOM   6470 1HA  GLY A 409     -30.916   0.473  81.376  1.00  1.22           H  
ATOM   6471 2HA  GLY A 409     -32.419   1.333  81.302  1.00  1.22           H  
ATOM   6472  N   LEU A 410     -30.080   3.217  80.187  1.00  1.18           N  
ATOM   6473  CA  LEU A 410     -29.710   3.985  79.000  1.00  1.18           C  
ATOM   6474  C   LEU A 410     -28.268   3.810  78.541  1.00  1.18           C  
ATOM   6475  O   LEU A 410     -27.346   3.711  79.354  1.00  1.18           O  
ATOM   6476  CB  LEU A 410     -30.052   5.435  79.268  1.00  1.18           C  
ATOM   6477  CG  LEU A 410     -31.533   5.661  79.529  1.00  1.18           C  
ATOM   6478  CD1 LEU A 410     -31.760   7.104  79.880  1.00  1.18           C  
ATOM   6479  CD2 LEU A 410     -32.304   5.229  78.270  1.00  1.18           C  
ATOM   6480  H   LEU A 410     -29.734   3.498  81.093  1.00  1.18           H  
ATOM   6481  HA  LEU A 410     -30.344   3.658  78.179  1.00  1.18           H  
ATOM   6482 1HB  LEU A 410     -29.508   5.755  80.143  1.00  1.18           H  
ATOM   6483 2HB  LEU A 410     -29.748   6.039  78.411  1.00  1.18           H  
ATOM   6484  HG  LEU A 410     -31.859   5.058  80.377  1.00  1.18           H  
ATOM   6485 1HD1 LEU A 410     -32.817   7.276  80.077  1.00  1.18           H  
ATOM   6486 2HD1 LEU A 410     -31.190   7.337  80.768  1.00  1.18           H  
ATOM   6487 3HD1 LEU A 410     -31.429   7.733  79.054  1.00  1.18           H  
ATOM   6488 1HD2 LEU A 410     -33.340   5.351  78.390  1.00  1.18           H  
ATOM   6489 2HD2 LEU A 410     -31.981   5.823  77.428  1.00  1.18           H  
ATOM   6490 3HD2 LEU A 410     -32.104   4.180  78.063  1.00  1.18           H  
ATOM   6491  N   ASN A 411     -28.100   3.757  77.216  1.00  1.13           N  
ATOM   6492  CA  ASN A 411     -26.813   3.525  76.553  1.00  1.13           C  
ATOM   6493  C   ASN A 411     -26.592   4.413  75.304  1.00  1.13           C  
ATOM   6494  O   ASN A 411     -26.724   3.903  74.190  1.00  1.13           O  
ATOM   6495  CB  ASN A 411     -26.713   2.062  76.148  1.00  1.13           C  
ATOM   6496  CG  ASN A 411     -26.743   1.099  77.313  1.00  1.13           C  
ATOM   6497  OD1 ASN A 411     -25.732   0.897  77.993  1.00  1.13           O  
ATOM   6498  ND2 ASN A 411     -27.886   0.498  77.551  1.00  1.13           N  
ATOM   6499  H   ASN A 411     -28.922   3.896  76.629  1.00  1.13           H  
ATOM   6500  HA  ASN A 411     -26.013   3.741  77.265  1.00  1.13           H  
ATOM   6501 1HB  ASN A 411     -27.543   1.822  75.480  1.00  1.13           H  
ATOM   6502 2HB  ASN A 411     -25.791   1.903  75.590  1.00  1.13           H  
ATOM   6503 1HD2 ASN A 411     -27.960  -0.151  78.308  1.00  1.13           H  
ATOM   6504 2HD2 ASN A 411     -28.683   0.687  76.977  1.00  1.13           H  
ATOM   6505  N   PRO A 412     -26.273   5.711  75.453  1.00  1.07           N  
ATOM   6506  CA  PRO A 412     -26.129   6.686  74.365  1.00  1.07           C  
ATOM   6507  C   PRO A 412     -25.149   6.235  73.273  1.00  1.07           C  
ATOM   6508  O   PRO A 412     -24.059   5.746  73.569  1.00  1.07           O  
ATOM   6509  CB  PRO A 412     -25.565   7.903  75.112  1.00  1.07           C  
ATOM   6510  CG  PRO A 412     -26.084   7.758  76.528  1.00  1.07           C  
ATOM   6511  CD  PRO A 412     -26.034   6.275  76.798  1.00  1.07           C  
ATOM   6512  HA  PRO A 412     -27.107   6.919  73.937  1.00  1.07           H  
ATOM   6513 1HB  PRO A 412     -24.468   7.907  75.051  1.00  1.07           H  
ATOM   6514 2HB  PRO A 412     -25.919   8.820  74.639  1.00  1.07           H  
ATOM   6515 1HG  PRO A 412     -25.479   8.356  77.230  1.00  1.07           H  
ATOM   6516 2HG  PRO A 412     -27.106   8.163  76.585  1.00  1.07           H  
ATOM   6517 1HD  PRO A 412     -25.041   5.973  77.172  1.00  1.07           H  
ATOM   6518 2HD  PRO A 412     -26.826   6.029  77.500  1.00  1.07           H  
ATOM   6519  N   ASN A 413     -25.531   6.468  72.011  1.00  1.01           N  
ATOM   6520  CA  ASN A 413     -24.724   6.110  70.839  1.00  1.01           C  
ATOM   6521  C   ASN A 413     -25.107   6.941  69.611  1.00  1.01           C  
ATOM   6522  O   ASN A 413     -26.051   6.620  68.887  1.00  1.01           O  
ATOM   6523  CB  ASN A 413     -24.855   4.631  70.531  1.00  1.01           C  
ATOM   6524  CG  ASN A 413     -23.970   4.183  69.380  1.00  1.01           C  
ATOM   6525  OD1 ASN A 413     -23.693   4.978  68.454  1.00  1.01           O  
ATOM   6526  ND2 ASN A 413     -23.522   2.954  69.428  1.00  1.01           N  
ATOM   6527  H   ASN A 413     -26.456   6.849  71.841  1.00  1.01           H  
ATOM   6528  HA  ASN A 413     -23.679   6.324  71.068  1.00  1.01           H  
ATOM   6529 1HB  ASN A 413     -24.603   4.048  71.423  1.00  1.01           H  
ATOM   6530 2HB  ASN A 413     -25.896   4.408  70.283  1.00  1.01           H  
ATOM   6531 1HD2 ASN A 413     -22.926   2.604  68.699  1.00  1.01           H  
ATOM   6532 2HD2 ASN A 413     -23.768   2.362  70.196  1.00  1.01           H  
ATOM   6533  N   GLN A 414     -24.316   7.968  69.331  1.00  0.95           N  
ATOM   6534  CA  GLN A 414     -24.609   8.927  68.269  1.00  0.95           C  
ATOM   6535  C   GLN A 414     -24.901   8.296  66.905  1.00  0.95           C  
ATOM   6536  O   GLN A 414     -25.812   8.725  66.190  1.00  0.95           O  
ATOM   6537  CB  GLN A 414     -23.416   9.864  68.108  1.00  0.95           C  
ATOM   6538  CG  GLN A 414     -23.629  11.015  67.173  1.00  0.95           C  
ATOM   6539  CD  GLN A 414     -22.434  11.934  67.157  1.00  0.95           C  
ATOM   6540  OE1 GLN A 414     -21.486  11.740  67.942  1.00  0.95           O  
ATOM   6541  NE2 GLN A 414     -22.453  12.939  66.284  1.00  0.95           N  
ATOM   6542  H   GLN A 414     -23.521   8.136  69.929  1.00  0.95           H  
ATOM   6543  HA  GLN A 414     -25.482   9.511  68.570  1.00  0.95           H  
ATOM   6544 1HB  GLN A 414     -23.114  10.227  69.049  1.00  0.95           H  
ATOM   6545 2HB  GLN A 414     -22.578   9.291  67.713  1.00  0.95           H  
ATOM   6546 1HG  GLN A 414     -23.795  10.644  66.160  1.00  0.95           H  
ATOM   6547 2HG  GLN A 414     -24.495  11.591  67.507  1.00  0.95           H  
ATOM   6548 1HE2 GLN A 414     -21.686  13.577  66.234  1.00  0.95           H  
ATOM   6549 2HE2 GLN A 414     -23.258  13.070  65.650  1.00  0.95           H  
ATOM   6550  N   SER A 415     -24.181   7.232  66.552  1.00  0.89           N  
ATOM   6551  CA  SER A 415     -24.363   6.612  65.238  1.00  0.89           C  
ATOM   6552  C   SER A 415     -25.757   5.988  65.053  1.00  0.89           C  
ATOM   6553  O   SER A 415     -26.171   5.716  63.920  1.00  0.89           O  
ATOM   6554  CB  SER A 415     -23.277   5.581  64.977  1.00  0.89           C  
ATOM   6555  OG  SER A 415     -23.389   4.440  65.798  1.00  0.89           O  
ATOM   6556  H   SER A 415     -23.488   6.858  67.189  1.00  0.89           H  
ATOM   6557  HA  SER A 415     -24.256   7.396  64.489  1.00  0.89           H  
ATOM   6558 1HB  SER A 415     -23.309   5.280  63.930  1.00  0.89           H  
ATOM   6559 2HB  SER A 415     -22.306   6.048  65.145  1.00  0.89           H  
ATOM   6560  HG  SER A 415     -23.470   4.754  66.716  1.00  0.89           H  
ATOM   6561  N   LYS A 416     -26.471   5.753  66.156  1.00  0.84           N  
ATOM   6562  CA  LYS A 416     -27.811   5.192  66.114  1.00  0.84           C  
ATOM   6563  C   LYS A 416     -28.846   6.203  66.586  1.00  0.84           C  
ATOM   6564  O   LYS A 416     -30.041   6.004  66.385  1.00  0.84           O  
ATOM   6565  CB  LYS A 416     -27.903   3.940  66.983  1.00  0.84           C  
ATOM   6566  CG  LYS A 416     -27.031   2.778  66.516  1.00  0.84           C  
ATOM   6567  CD  LYS A 416     -27.224   1.549  67.400  1.00  0.84           C  
ATOM   6568  CE  LYS A 416     -26.376   0.372  66.918  1.00  0.84           C  
ATOM   6569  NZ  LYS A 416     -26.558  -0.838  67.776  1.00  0.84           N  
ATOM   6570  H   LYS A 416     -26.087   5.998  67.064  1.00  0.84           H  
ATOM   6571  HA  LYS A 416     -28.049   4.927  65.086  1.00  0.84           H  
ATOM   6572 1HB  LYS A 416     -27.598   4.199  68.003  1.00  0.84           H  
ATOM   6573 2HB  LYS A 416     -28.938   3.602  67.027  1.00  0.84           H  
ATOM   6574 1HG  LYS A 416     -27.278   2.527  65.485  1.00  0.84           H  
ATOM   6575 2HG  LYS A 416     -25.981   3.081  66.556  1.00  0.84           H  
ATOM   6576 1HD  LYS A 416     -26.936   1.799  68.425  1.00  0.84           H  
ATOM   6577 2HD  LYS A 416     -28.274   1.258  67.396  1.00  0.84           H  
ATOM   6578 1HE  LYS A 416     -26.659   0.124  65.896  1.00  0.84           H  
ATOM   6579 2HE  LYS A 416     -25.324   0.661  66.934  1.00  0.84           H  
ATOM   6580 1HZ  LYS A 416     -25.983  -1.591  67.425  1.00  0.84           H  
ATOM   6581 2HZ  LYS A 416     -26.287  -0.623  68.725  1.00  0.84           H  
ATOM   6582 3HZ  LYS A 416     -27.527  -1.120  67.759  1.00  0.84           H  
ATOM   6583  N   HIS A 417     -28.396   7.246  67.290  1.00  0.80           N  
ATOM   6584  CA  HIS A 417     -29.300   8.211  67.914  1.00  0.80           C  
ATOM   6585  C   HIS A 417     -29.416   9.583  67.210  1.00  0.80           C  
ATOM   6586  O   HIS A 417     -30.373  10.322  67.447  1.00  0.80           O  
ATOM   6587  CB  HIS A 417     -28.847   8.368  69.359  1.00  0.80           C  
ATOM   6588  CG  HIS A 417     -28.949   7.053  70.103  1.00  0.80           C  
ATOM   6589  ND1 HIS A 417     -28.291   6.802  71.281  1.00  0.80           N  
ATOM   6590  CD2 HIS A 417     -29.648   5.920  69.820  1.00  0.80           C  
ATOM   6591  CE1 HIS A 417     -28.576   5.565  71.679  1.00  0.80           C  
ATOM   6592  NE2 HIS A 417     -29.384   5.022  70.811  1.00  0.80           N  
ATOM   6593  H   HIS A 417     -27.396   7.336  67.445  1.00  0.80           H  
ATOM   6594  HA  HIS A 417     -30.298   7.784  67.939  1.00  0.80           H  
ATOM   6595 1HB  HIS A 417     -27.810   8.702  69.384  1.00  0.80           H  
ATOM   6596 2HB  HIS A 417     -29.454   9.115  69.873  1.00  0.80           H  
ATOM   6597  HD2 HIS A 417     -30.294   5.755  68.965  1.00  0.80           H  
ATOM   6598  HE1 HIS A 417     -28.207   5.075  72.574  1.00  0.80           H  
ATOM   6599  HE2 HIS A 417     -29.754   4.083  70.880  1.00  0.80           H  
ATOM   6600  N   GLU A 418     -28.463   9.926  66.342  1.00  0.77           N  
ATOM   6601  CA  GLU A 418     -28.465  11.208  65.624  1.00  0.77           C  
ATOM   6602  C   GLU A 418     -29.586  11.365  64.590  1.00  0.77           C  
ATOM   6603  O   GLU A 418     -29.942  10.424  63.875  1.00  0.77           O  
ATOM   6604  CB  GLU A 418     -27.115  11.441  64.927  1.00  0.77           C  
ATOM   6605  CG  GLU A 418     -26.980  12.795  64.181  1.00  0.77           C  
ATOM   6606  CD  GLU A 418     -25.605  13.042  63.609  1.00  0.77           C  
ATOM   6607  OE1 GLU A 418     -25.451  12.910  62.407  1.00  0.77           O  
ATOM   6608  OE2 GLU A 418     -24.722  13.418  64.358  1.00  0.77           O  
ATOM   6609  H   GLU A 418     -27.666   9.309  66.199  1.00  0.77           H  
ATOM   6610  HA  GLU A 418     -28.595  11.997  66.364  1.00  0.77           H  
ATOM   6611 1HB  GLU A 418     -26.318  11.393  65.666  1.00  0.77           H  
ATOM   6612 2HB  GLU A 418     -26.936  10.641  64.206  1.00  0.77           H  
ATOM   6613 1HG  GLU A 418     -27.681  12.809  63.351  1.00  0.77           H  
ATOM   6614 2HG  GLU A 418     -27.243  13.607  64.857  1.00  0.77           H  
ATOM   6615  N   THR A 419     -30.139  12.578  64.533  1.00  0.76           N  
ATOM   6616  CA  THR A 419     -31.119  12.984  63.522  1.00  0.76           C  
ATOM   6617  C   THR A 419     -30.439  13.649  62.334  1.00  0.76           C  
ATOM   6618  O   THR A 419     -29.640  14.581  62.513  1.00  0.76           O  
ATOM   6619  CB  THR A 419     -32.149  13.958  64.107  1.00  0.76           C  
ATOM   6620  OG1 THR A 419     -32.952  13.304  65.100  1.00  0.76           O  
ATOM   6621  CG2 THR A 419     -32.999  14.669  63.033  1.00  0.76           C  
ATOM   6622  H   THR A 419     -29.816  13.271  65.191  1.00  0.76           H  
ATOM   6623  HA  THR A 419     -31.638  12.095  63.166  1.00  0.76           H  
ATOM   6624  HB  THR A 419     -31.595  14.694  64.621  1.00  0.76           H  
ATOM   6625  HG1 THR A 419     -32.414  13.115  65.881  1.00  0.76           H  
ATOM   6626 1HG2 THR A 419     -33.667  15.382  63.513  1.00  0.76           H  
ATOM   6627 2HG2 THR A 419     -32.339  15.202  62.350  1.00  0.76           H  
ATOM   6628 3HG2 THR A 419     -33.569  13.986  62.475  1.00  0.76           H  
ATOM   6629  N   TYR A 420     -30.757  13.167  61.128  1.00  0.77           N  
ATOM   6630  CA  TYR A 420     -30.165  13.729  59.916  1.00  0.77           C  
ATOM   6631  C   TYR A 420     -30.989  13.559  58.641  1.00  0.77           C  
ATOM   6632  O   TYR A 420     -31.931  12.759  58.571  1.00  0.77           O  
ATOM   6633  CB  TYR A 420     -28.747  13.177  59.712  1.00  0.77           C  
ATOM   6634  CG  TYR A 420     -28.590  11.719  59.469  1.00  0.77           C  
ATOM   6635  CD1 TYR A 420     -28.523  11.240  58.164  1.00  0.77           C  
ATOM   6636  CD2 TYR A 420     -28.464  10.854  60.543  1.00  0.77           C  
ATOM   6637  CE1 TYR A 420     -28.320   9.901  57.939  1.00  0.77           C  
ATOM   6638  CE2 TYR A 420     -28.265   9.511  60.319  1.00  0.77           C  
ATOM   6639  CZ  TYR A 420     -28.188   9.031  59.023  1.00  0.77           C  
ATOM   6640  OH  TYR A 420     -27.965   7.687  58.801  1.00  0.77           O  
ATOM   6641  H   TYR A 420     -31.426  12.396  61.074  1.00  0.77           H  
ATOM   6642  HA  TYR A 420     -30.078  14.799  60.066  1.00  0.77           H  
ATOM   6643 1HB  TYR A 420     -28.288  13.687  58.871  1.00  0.77           H  
ATOM   6644 2HB  TYR A 420     -28.144  13.427  60.586  1.00  0.77           H  
ATOM   6645  HD1 TYR A 420     -28.616  11.931  57.323  1.00  0.77           H  
ATOM   6646  HD2 TYR A 420     -28.510  11.236  61.567  1.00  0.77           H  
ATOM   6647  HE1 TYR A 420     -28.252   9.527  56.918  1.00  0.77           H  
ATOM   6648  HE2 TYR A 420     -28.156   8.834  61.165  1.00  0.77           H  
ATOM   6649  HH  TYR A 420     -27.706   7.264  59.625  1.00  0.77           H  
ATOM   6650  N   LEU A 421     -30.589  14.310  57.614  1.00  0.81           N  
ATOM   6651  CA  LEU A 421     -31.209  14.201  56.296  1.00  0.81           C  
ATOM   6652  C   LEU A 421     -30.193  14.432  55.177  1.00  0.81           C  
ATOM   6653  O   LEU A 421     -29.238  15.193  55.339  1.00  0.81           O  
ATOM   6654  CB  LEU A 421     -32.352  15.227  56.203  1.00  0.81           C  
ATOM   6655  CG  LEU A 421     -31.950  16.682  56.287  1.00  0.81           C  
ATOM   6656  CD1 LEU A 421     -31.625  17.158  54.936  1.00  0.81           C  
ATOM   6657  CD2 LEU A 421     -33.064  17.495  56.846  1.00  0.81           C  
ATOM   6658  H   LEU A 421     -29.824  14.966  57.773  1.00  0.81           H  
ATOM   6659  HA  LEU A 421     -31.613  13.204  56.181  1.00  0.81           H  
ATOM   6660 1HB  LEU A 421     -32.858  15.091  55.265  1.00  0.81           H  
ATOM   6661 2HB  LEU A 421     -33.060  15.028  57.007  1.00  0.81           H  
ATOM   6662  HG  LEU A 421     -31.074  16.775  56.918  1.00  0.81           H  
ATOM   6663 1HD1 LEU A 421     -31.329  18.193  54.972  1.00  0.81           H  
ATOM   6664 2HD1 LEU A 421     -30.818  16.564  54.525  1.00  0.81           H  
ATOM   6665 3HD1 LEU A 421     -32.505  17.054  54.314  1.00  0.81           H  
ATOM   6666 1HD2 LEU A 421     -32.767  18.545  56.891  1.00  0.81           H  
ATOM   6667 2HD2 LEU A 421     -33.925  17.390  56.210  1.00  0.81           H  
ATOM   6668 3HD2 LEU A 421     -33.306  17.140  57.848  1.00  0.81           H  
ATOM   6669  N   ILE A 422     -30.422  13.802  54.018  1.00  0.89           N  
ATOM   6670  CA  ILE A 422     -29.549  13.980  52.862  1.00  0.89           C  
ATOM   6671  C   ILE A 422     -30.327  14.460  51.636  1.00  0.89           C  
ATOM   6672  O   ILE A 422     -31.273  13.787  51.201  1.00  0.89           O  
ATOM   6673  CB  ILE A 422     -28.807  12.669  52.524  1.00  0.89           C  
ATOM   6674  CG1 ILE A 422     -27.983  12.221  53.757  1.00  0.89           C  
ATOM   6675  CG2 ILE A 422     -27.875  12.900  51.313  1.00  0.89           C  
ATOM   6676  CD1 ILE A 422     -27.353  10.874  53.652  1.00  0.89           C  
ATOM   6677  H   ILE A 422     -31.204  13.167  53.949  1.00  0.89           H  
ATOM   6678  HA  ILE A 422     -28.819  14.718  53.118  1.00  0.89           H  
ATOM   6679  HB  ILE A 422     -29.524  11.896  52.285  1.00  0.89           H  
ATOM   6680 1HG1 ILE A 422     -27.208  12.939  53.918  1.00  0.89           H  
ATOM   6681 2HG1 ILE A 422     -28.630  12.202  54.626  1.00  0.89           H  
ATOM   6682 1HG2 ILE A 422     -27.347  11.979  51.070  1.00  0.89           H  
ATOM   6683 2HG2 ILE A 422     -28.461  13.217  50.459  1.00  0.89           H  
ATOM   6684 3HG2 ILE A 422     -27.148  13.676  51.555  1.00  0.89           H  
ATOM   6685 1HD1 ILE A 422     -26.796  10.665  54.568  1.00  0.89           H  
ATOM   6686 2HD1 ILE A 422     -28.101  10.111  53.515  1.00  0.89           H  
ATOM   6687 3HD1 ILE A 422     -26.664  10.857  52.806  1.00  0.89           H  
ATOM   6688  N   LEU A 423     -29.925  15.611  51.086  1.00  0.99           N  
ATOM   6689  CA  LEU A 423     -30.627  16.200  49.936  1.00  0.99           C  
ATOM   6690  C   LEU A 423     -29.820  16.126  48.647  1.00  0.99           C  
ATOM   6691  O   LEU A 423     -28.600  16.296  48.665  1.00  0.99           O  
ATOM   6692  CB  LEU A 423     -30.950  17.668  50.213  1.00  0.99           C  
ATOM   6693  CG  LEU A 423     -31.742  17.915  51.443  1.00  0.99           C  
ATOM   6694  CD1 LEU A 423     -31.970  19.379  51.629  1.00  0.99           C  
ATOM   6695  CD2 LEU A 423     -33.018  17.187  51.342  1.00  0.99           C  
ATOM   6696  H   LEU A 423     -29.117  16.079  51.501  1.00  0.99           H  
ATOM   6697  HA  LEU A 423     -31.557  15.656  49.785  1.00  0.99           H  
ATOM   6698 1HB  LEU A 423     -30.020  18.220  50.292  1.00  0.99           H  
ATOM   6699 2HB  LEU A 423     -31.519  18.063  49.365  1.00  0.99           H  
ATOM   6700  HG  LEU A 423     -31.184  17.555  52.288  1.00  0.99           H  
ATOM   6701 1HD1 LEU A 423     -32.542  19.536  52.534  1.00  0.99           H  
ATOM   6702 2HD1 LEU A 423     -31.014  19.898  51.704  1.00  0.99           H  
ATOM   6703 3HD1 LEU A 423     -32.527  19.756  50.777  1.00  0.99           H  
ATOM   6704 1HD2 LEU A 423     -33.576  17.339  52.245  1.00  0.99           H  
ATOM   6705 2HD2 LEU A 423     -33.592  17.545  50.482  1.00  0.99           H  
ATOM   6706 3HD2 LEU A 423     -32.805  16.148  51.223  1.00  0.99           H  
ATOM   6707  N   GLU A 424     -30.500  15.946  47.514  1.00  1.12           N  
ATOM   6708  CA  GLU A 424     -29.792  15.878  46.226  1.00  1.12           C  
ATOM   6709  C   GLU A 424     -29.548  17.243  45.606  1.00  1.12           C  
ATOM   6710  O   GLU A 424     -30.499  17.931  45.227  1.00  1.12           O  
ATOM   6711  CB  GLU A 424     -30.599  15.116  45.192  1.00  1.12           C  
ATOM   6712  CG  GLU A 424     -29.837  14.877  43.885  1.00  1.12           C  
ATOM   6713  CD  GLU A 424     -30.650  14.248  42.848  1.00  1.12           C  
ATOM   6714  OE1 GLU A 424     -31.841  14.267  42.992  1.00  1.12           O  
ATOM   6715  OE2 GLU A 424     -30.101  13.738  41.898  1.00  1.12           O  
ATOM   6716  H   GLU A 424     -31.517  15.821  47.568  1.00  1.12           H  
ATOM   6717  HA  GLU A 424     -28.831  15.386  46.380  1.00  1.12           H  
ATOM   6718 1HB  GLU A 424     -30.918  14.181  45.587  1.00  1.12           H  
ATOM   6719 2HB  GLU A 424     -31.496  15.685  44.959  1.00  1.12           H  
ATOM   6720 1HG  GLU A 424     -29.466  15.821  43.509  1.00  1.12           H  
ATOM   6721 2HG  GLU A 424     -28.974  14.243  44.096  1.00  1.12           H  
ATOM   6722  N   GLU A 425     -28.301  17.614  45.340  1.00  1.25           N  
ATOM   6723  CA  GLU A 425     -28.063  18.951  44.774  1.00  1.25           C  
ATOM   6724  C   GLU A 425     -28.261  19.022  43.248  1.00  1.25           C  
ATOM   6725  O   GLU A 425     -27.366  19.427  42.501  1.00  1.25           O  
ATOM   6726  CB  GLU A 425     -26.654  19.423  45.154  1.00  1.25           C  
ATOM   6727  CG  GLU A 425     -26.236  20.793  44.598  1.00  1.25           C  
ATOM   6728  CD  GLU A 425     -27.069  21.956  45.089  1.00  1.25           C  
ATOM   6729  OE1 GLU A 425     -27.786  21.803  46.048  1.00  1.25           O  
ATOM   6730  OE2 GLU A 425     -26.973  23.012  44.495  1.00  1.25           O  
ATOM   6731  H   GLU A 425     -27.529  17.009  45.589  1.00  1.25           H  
ATOM   6732  HA  GLU A 425     -28.777  19.638  45.229  1.00  1.25           H  
ATOM   6733 1HB  GLU A 425     -26.584  19.481  46.237  1.00  1.25           H  
ATOM   6734 2HB  GLU A 425     -25.921  18.687  44.821  1.00  1.25           H  
ATOM   6735 1HG  GLU A 425     -25.197  20.973  44.872  1.00  1.25           H  
ATOM   6736 2HG  GLU A 425     -26.290  20.757  43.513  1.00  1.25           H  
ATOM   6737  N   ARG A 426     -29.450  18.605  42.811  1.00  1.34           N  
ATOM   6738  CA  ARG A 426     -29.917  18.651  41.439  1.00  1.34           C  
ATOM   6739  C   ARG A 426     -31.404  18.966  41.490  1.00  1.34           C  
ATOM   6740  O   ARG A 426     -31.972  19.555  40.568  1.00  1.34           O  
ATOM   6741  CB  ARG A 426     -29.735  17.320  40.720  1.00  1.34           C  
ATOM   6742  CG  ARG A 426     -28.302  16.812  40.535  1.00  1.34           C  
ATOM   6743  CD  ARG A 426     -27.513  17.644  39.587  1.00  1.34           C  
ATOM   6744  NE  ARG A 426     -26.173  17.102  39.368  1.00  1.34           N  
ATOM   6745  CZ  ARG A 426     -25.080  17.389  40.110  1.00  1.34           C  
ATOM   6746  NH1 ARG A 426     -25.155  18.210  41.135  1.00  1.34           N  
ATOM   6747  NH2 ARG A 426     -23.916  16.841  39.801  1.00  1.34           N  
ATOM   6748  H   ARG A 426     -30.101  18.288  43.513  1.00  1.34           H  
ATOM   6749  HA  ARG A 426     -29.393  19.441  40.901  1.00  1.34           H  
ATOM   6750 1HB  ARG A 426     -30.277  16.554  41.255  1.00  1.34           H  
ATOM   6751 2HB  ARG A 426     -30.183  17.388  39.731  1.00  1.34           H  
ATOM   6752 1HG  ARG A 426     -27.788  16.785  41.493  1.00  1.34           H  
ATOM   6753 2HG  ARG A 426     -28.353  15.805  40.136  1.00  1.34           H  
ATOM   6754 1HD  ARG A 426     -28.024  17.682  38.627  1.00  1.34           H  
ATOM   6755 2HD  ARG A 426     -27.411  18.654  39.984  1.00  1.34           H  
ATOM   6756  HE  ARG A 426     -26.052  16.469  38.594  1.00  1.34           H  
ATOM   6757 1HH1 ARG A 426     -26.050  18.649  41.404  1.00  1.34           H  
ATOM   6758 2HH1 ARG A 426     -24.331  18.417  41.676  1.00  1.34           H  
ATOM   6759 1HH2 ARG A 426     -23.846  16.211  39.014  1.00  1.34           H  
ATOM   6760 2HH2 ARG A 426     -23.097  17.057  40.352  1.00  1.34           H  
ATOM   6761  N   THR A 427     -32.038  18.455  42.554  1.00  1.35           N  
ATOM   6762  CA  THR A 427     -33.498  18.506  42.699  1.00  1.35           C  
ATOM   6763  C   THR A 427     -33.936  18.994  44.069  1.00  1.35           C  
ATOM   6764  O   THR A 427     -35.108  19.261  44.296  1.00  1.35           O  
ATOM   6765  CB  THR A 427     -34.145  17.118  42.528  1.00  1.35           C  
ATOM   6766  OG1 THR A 427     -33.708  16.262  43.628  1.00  1.35           O  
ATOM   6767  CG2 THR A 427     -33.774  16.474  41.209  1.00  1.35           C  
ATOM   6768  H   THR A 427     -31.469  18.042  43.294  1.00  1.35           H  
ATOM   6769  HA  THR A 427     -33.902  19.189  41.953  1.00  1.35           H  
ATOM   6770  HB  THR A 427     -35.221  17.233  42.565  1.00  1.35           H  
ATOM   6771  HG1 THR A 427     -32.945  15.684  43.339  1.00  1.35           H  
ATOM   6772 1HG2 THR A 427     -34.258  15.501  41.135  1.00  1.35           H  
ATOM   6773 2HG2 THR A 427     -34.101  17.109  40.386  1.00  1.35           H  
ATOM   6774 3HG2 THR A 427     -32.699  16.337  41.159  1.00  1.35           H  
ATOM   6775  N   ASN A 428     -33.025  18.924  45.033  1.00  1.29           N  
ATOM   6776  CA  ASN A 428     -33.269  19.213  46.442  1.00  1.29           C  
ATOM   6777  C   ASN A 428     -34.354  18.323  47.058  1.00  1.29           C  
ATOM   6778  O   ASN A 428     -34.899  18.621  48.126  1.00  1.29           O  
ATOM   6779  CB  ASN A 428     -33.502  20.695  46.637  1.00  1.29           C  
ATOM   6780  CG  ASN A 428     -32.175  21.494  46.378  1.00  1.29           C  
ATOM   6781  OD1 ASN A 428     -32.065  22.339  45.469  1.00  1.29           O  
ATOM   6782  ND2 ASN A 428     -31.175  21.222  47.177  1.00  1.29           N  
ATOM   6783  H   ASN A 428     -32.089  18.648  44.801  1.00  1.29           H  
ATOM   6784  HA  ASN A 428     -32.350  18.974  46.981  1.00  1.29           H  
ATOM   6785 1HB  ASN A 428     -34.282  21.049  45.980  1.00  1.29           H  
ATOM   6786 2HB  ASN A 428     -33.836  20.884  47.662  1.00  1.29           H  
ATOM   6787 1HD2 ASN A 428     -30.285  21.684  47.057  1.00  1.29           H  
ATOM   6788 2HD2 ASN A 428     -31.282  20.541  47.899  1.00  1.29           H  
ATOM   6789  N   THR A 429     -34.599  17.170  46.433  1.00  1.18           N  
ATOM   6790  CA  THR A 429     -35.494  16.205  47.012  1.00  1.18           C  
ATOM   6791  C   THR A 429     -34.715  15.441  48.057  1.00  1.18           C  
ATOM   6792  O   THR A 429     -33.483  15.538  48.137  1.00  1.18           O  
ATOM   6793  CB  THR A 429     -36.130  15.278  45.950  1.00  1.18           C  
ATOM   6794  OG1 THR A 429     -35.113  14.562  45.251  1.00  1.18           O  
ATOM   6795  CG2 THR A 429     -36.994  16.076  44.962  1.00  1.18           C  
ATOM   6796  H   THR A 429     -34.170  16.957  45.531  1.00  1.18           H  
ATOM   6797  HA  THR A 429     -36.305  16.731  47.515  1.00  1.18           H  
ATOM   6798  HB  THR A 429     -36.766  14.553  46.457  1.00  1.18           H  
ATOM   6799  HG1 THR A 429     -34.641  15.176  44.657  1.00  1.18           H  
ATOM   6800 1HG2 THR A 429     -37.437  15.400  44.242  1.00  1.18           H  
ATOM   6801 2HG2 THR A 429     -37.781  16.597  45.505  1.00  1.18           H  
ATOM   6802 3HG2 THR A 429     -36.379  16.800  44.453  1.00  1.18           H  
ATOM   6803  N   LEU A 430     -35.429  14.687  48.863  1.00  1.06           N  
ATOM   6804  CA  LEU A 430     -34.803  13.964  49.944  1.00  1.06           C  
ATOM   6805  C   LEU A 430     -34.339  12.577  49.518  1.00  1.06           C  
ATOM   6806  O   LEU A 430     -35.144  11.739  49.111  1.00  1.06           O  
ATOM   6807  CB  LEU A 430     -35.819  13.907  51.085  1.00  1.06           C  
ATOM   6808  CG  LEU A 430     -35.404  13.263  52.345  1.00  1.06           C  
ATOM   6809  CD1 LEU A 430     -34.254  14.081  52.939  1.00  1.06           C  
ATOM   6810  CD2 LEU A 430     -36.635  13.219  53.262  1.00  1.06           C  
ATOM   6811  H   LEU A 430     -36.429  14.629  48.738  1.00  1.06           H  
ATOM   6812  HA  LEU A 430     -33.931  14.515  50.274  1.00  1.06           H  
ATOM   6813 1HB  LEU A 430     -36.114  14.926  51.318  1.00  1.06           H  
ATOM   6814 2HB  LEU A 430     -36.704  13.381  50.727  1.00  1.06           H  
ATOM   6815  HG  LEU A 430     -35.043  12.248  52.158  1.00  1.06           H  
ATOM   6816 1HD1 LEU A 430     -33.918  13.658  53.845  1.00  1.06           H  
ATOM   6817 2HD1 LEU A 430     -33.438  14.087  52.241  1.00  1.06           H  
ATOM   6818 3HD1 LEU A 430     -34.580  15.095  53.122  1.00  1.06           H  
ATOM   6819 1HD2 LEU A 430     -36.409  12.769  54.193  1.00  1.06           H  
ATOM   6820 2HD2 LEU A 430     -36.981  14.227  53.437  1.00  1.06           H  
ATOM   6821 3HD2 LEU A 430     -37.423  12.644  52.777  1.00  1.06           H  
ATOM   6822  N   LEU A 431     -33.026  12.348  49.598  1.00  0.95           N  
ATOM   6823  CA  LEU A 431     -32.442  11.073  49.202  1.00  0.95           C  
ATOM   6824  C   LEU A 431     -32.510  10.098  50.347  1.00  0.95           C  
ATOM   6825  O   LEU A 431     -32.760   8.905  50.169  1.00  0.95           O  
ATOM   6826  CB  LEU A 431     -30.977  11.230  48.798  1.00  0.95           C  
ATOM   6827  CG  LEU A 431     -30.706  12.059  47.552  1.00  0.95           C  
ATOM   6828  CD1 LEU A 431     -29.181  12.231  47.334  1.00  0.95           C  
ATOM   6829  CD2 LEU A 431     -31.327  11.353  46.377  1.00  0.95           C  
ATOM   6830  H   LEU A 431     -32.416  13.077  49.963  1.00  0.95           H  
ATOM   6831  HA  LEU A 431     -32.998  10.683  48.364  1.00  0.95           H  
ATOM   6832 1HB  LEU A 431     -30.440  11.691  49.627  1.00  0.95           H  
ATOM   6833 2HB  LEU A 431     -30.565  10.238  48.637  1.00  0.95           H  
ATOM   6834  HG  LEU A 431     -31.150  13.048  47.671  1.00  0.95           H  
ATOM   6835 1HD1 LEU A 431     -28.999  12.823  46.435  1.00  0.95           H  
ATOM   6836 2HD1 LEU A 431     -28.745  12.737  48.184  1.00  0.95           H  
ATOM   6837 3HD1 LEU A 431     -28.708  11.260  47.212  1.00  0.95           H  
ATOM   6838 1HD2 LEU A 431     -31.159  11.923  45.466  1.00  0.95           H  
ATOM   6839 2HD2 LEU A 431     -30.873  10.370  46.279  1.00  0.95           H  
ATOM   6840 3HD2 LEU A 431     -32.396  11.250  46.548  1.00  0.95           H  
ATOM   6841  N   TYR A 432     -32.322  10.628  51.536  1.00  0.87           N  
ATOM   6842  CA  TYR A 432     -32.338   9.805  52.728  1.00  0.87           C  
ATOM   6843  C   TYR A 432     -32.683  10.624  53.949  1.00  0.87           C  
ATOM   6844  O   TYR A 432     -32.270  11.774  54.085  1.00  0.87           O  
ATOM   6845  CB  TYR A 432     -30.977   9.164  52.954  1.00  0.87           C  
ATOM   6846  CG  TYR A 432     -30.920   8.161  54.053  1.00  0.87           C  
ATOM   6847  CD1 TYR A 432     -31.229   6.864  53.784  1.00  0.87           C  
ATOM   6848  CD2 TYR A 432     -30.591   8.548  55.346  1.00  0.87           C  
ATOM   6849  CE1 TYR A 432     -31.206   5.920  54.783  1.00  0.87           C  
ATOM   6850  CE2 TYR A 432     -30.578   7.608  56.356  1.00  0.87           C  
ATOM   6851  CZ  TYR A 432     -30.881   6.295  56.073  1.00  0.87           C  
ATOM   6852  OH  TYR A 432     -30.866   5.349  57.068  1.00  0.87           O  
ATOM   6853  H   TYR A 432     -32.123  11.627  51.593  1.00  0.87           H  
ATOM   6854  HA  TYR A 432     -33.093   9.036  52.616  1.00  0.87           H  
ATOM   6855 1HB  TYR A 432     -30.640   8.685  52.034  1.00  0.87           H  
ATOM   6856 2HB  TYR A 432     -30.284   9.936  53.188  1.00  0.87           H  
ATOM   6857  HD1 TYR A 432     -31.491   6.579  52.768  1.00  0.87           H  
ATOM   6858  HD2 TYR A 432     -30.356   9.591  55.564  1.00  0.87           H  
ATOM   6859  HE1 TYR A 432     -31.448   4.883  54.559  1.00  0.87           H  
ATOM   6860  HE2 TYR A 432     -30.331   7.900  57.373  1.00  0.87           H  
ATOM   6861  HH  TYR A 432     -30.725   5.779  57.913  1.00  0.87           H  
ATOM   6862  N   ALA A 433     -33.401  10.034  54.875  1.00  0.82           N  
ATOM   6863  CA  ALA A 433     -33.587  10.711  56.142  1.00  0.82           C  
ATOM   6864  C   ALA A 433     -33.775   9.751  57.265  1.00  0.82           C  
ATOM   6865  O   ALA A 433     -34.287   8.641  57.087  1.00  0.82           O  
ATOM   6866  CB  ALA A 433     -34.771  11.634  56.107  1.00  0.82           C  
ATOM   6867  H   ALA A 433     -33.806   9.118  54.691  1.00  0.82           H  
ATOM   6868  HA  ALA A 433     -32.690  11.281  56.354  1.00  0.82           H  
ATOM   6869 1HB  ALA A 433     -34.858  12.137  57.071  1.00  0.82           H  
ATOM   6870 2HB  ALA A 433     -34.617  12.343  55.356  1.00  0.82           H  
ATOM   6871 3HB  ALA A 433     -35.674  11.062  55.908  1.00  0.82           H  
ATOM   6872  N   SER A 434     -33.403  10.221  58.446  1.00  0.79           N  
ATOM   6873  CA  SER A 434     -33.634   9.484  59.657  1.00  0.79           C  
ATOM   6874  C   SER A 434     -33.843  10.453  60.817  1.00  0.79           C  
ATOM   6875  O   SER A 434     -32.893  11.093  61.283  1.00  0.79           O  
ATOM   6876  CB  SER A 434     -32.450   8.587  59.917  1.00  0.79           C  
ATOM   6877  OG  SER A 434     -32.660   7.816  61.048  1.00  0.79           O  
ATOM   6878  H   SER A 434     -32.949  11.134  58.505  1.00  0.79           H  
ATOM   6879  HA  SER A 434     -34.528   8.880  59.541  1.00  0.79           H  
ATOM   6880 1HB  SER A 434     -32.289   7.936  59.057  1.00  0.79           H  
ATOM   6881 2HB  SER A 434     -31.553   9.193  60.045  1.00  0.79           H  
ATOM   6882  HG  SER A 434     -33.372   7.188  60.790  1.00  0.79           H  
ATOM   6883  N   LYS A 435     -35.083  10.574  61.292  1.00  0.78           N  
ATOM   6884  CA  LYS A 435     -35.341  11.508  62.384  1.00  0.78           C  
ATOM   6885  C   LYS A 435     -35.532  10.717  63.652  1.00  0.78           C  
ATOM   6886  O   LYS A 435     -36.279   9.738  63.660  1.00  0.78           O  
ATOM   6887  CB  LYS A 435     -36.576  12.381  62.128  1.00  0.78           C  
ATOM   6888  CG  LYS A 435     -36.520  13.306  60.882  1.00  0.78           C  
ATOM   6889  CD  LYS A 435     -37.820  14.156  60.783  1.00  0.78           C  
ATOM   6890  CE  LYS A 435     -37.913  15.013  59.490  1.00  0.78           C  
ATOM   6891  NZ  LYS A 435     -38.193  14.164  58.271  1.00  0.78           N  
ATOM   6892  H   LYS A 435     -35.832  10.026  60.869  1.00  0.78           H  
ATOM   6893  HA  LYS A 435     -34.475  12.126  62.529  1.00  0.78           H  
ATOM   6894 1HB  LYS A 435     -37.446  11.749  62.022  1.00  0.78           H  
ATOM   6895 2HB  LYS A 435     -36.746  13.016  62.999  1.00  0.78           H  
ATOM   6896 1HG  LYS A 435     -35.653  13.966  60.952  1.00  0.78           H  
ATOM   6897 2HG  LYS A 435     -36.423  12.697  59.982  1.00  0.78           H  
ATOM   6898 1HD  LYS A 435     -38.684  13.483  60.808  1.00  0.78           H  
ATOM   6899 2HD  LYS A 435     -37.884  14.823  61.647  1.00  0.78           H  
ATOM   6900 1HE  LYS A 435     -38.721  15.736  59.608  1.00  0.78           H  
ATOM   6901 2HE  LYS A 435     -36.977  15.554  59.340  1.00  0.78           H  
ATOM   6902 1HZ  LYS A 435     -38.276  14.756  57.408  1.00  0.78           H  
ATOM   6903 2HZ  LYS A 435     -37.451  13.494  58.145  1.00  0.78           H  
ATOM   6904 3HZ  LYS A 435     -39.072  13.661  58.410  1.00  0.78           H  
ATOM   6905  N   ARG A 436     -34.854  11.106  64.727  1.00  0.78           N  
ATOM   6906  CA  ARG A 436     -34.977  10.327  65.945  1.00  0.78           C  
ATOM   6907  C   ARG A 436     -35.349  11.164  67.169  1.00  0.78           C  
ATOM   6908  O   ARG A 436     -34.589  12.036  67.619  1.00  0.78           O  
ATOM   6909  CB  ARG A 436     -33.685   9.576  66.182  1.00  0.78           C  
ATOM   6910  CG  ARG A 436     -33.332   8.555  65.097  1.00  0.78           C  
ATOM   6911  CD  ARG A 436     -32.115   7.802  65.416  1.00  0.78           C  
ATOM   6912  NE  ARG A 436     -31.876   6.713  64.471  1.00  0.78           N  
ATOM   6913  CZ  ARG A 436     -31.044   6.720  63.398  1.00  0.78           C  
ATOM   6914  NH1 ARG A 436     -30.275   7.749  63.101  1.00  0.78           N  
ATOM   6915  NH2 ARG A 436     -30.997   5.648  62.609  1.00  0.78           N  
ATOM   6916  H   ARG A 436     -34.242  11.915  64.707  1.00  0.78           H  
ATOM   6917  HA  ARG A 436     -35.763   9.590  65.804  1.00  0.78           H  
ATOM   6918 1HB  ARG A 436     -32.847  10.266  66.310  1.00  0.78           H  
ATOM   6919 2HB  ARG A 436     -33.800   9.025  67.071  1.00  0.78           H  
ATOM   6920 1HG  ARG A 436     -34.144   7.850  65.004  1.00  0.78           H  
ATOM   6921 2HG  ARG A 436     -33.167   9.057  64.141  1.00  0.78           H  
ATOM   6922 1HD  ARG A 436     -31.263   8.470  65.374  1.00  0.78           H  
ATOM   6923 2HD  ARG A 436     -32.203   7.382  66.410  1.00  0.78           H  
ATOM   6924  HE  ARG A 436     -32.422   5.860  64.621  1.00  0.78           H  
ATOM   6925 1HH1 ARG A 436     -30.264   8.613  63.659  1.00  0.78           H  
ATOM   6926 2HH1 ARG A 436     -29.683   7.691  62.297  1.00  0.78           H  
ATOM   6927 1HH2 ARG A 436     -31.619   4.843  62.789  1.00  0.78           H  
ATOM   6928 2HH2 ARG A 436     -30.392   5.641  61.811  1.00  0.78           H  
ATOM   6929  N   VAL A 437     -36.543  10.881  67.693  1.00  0.79           N  
ATOM   6930  CA  VAL A 437     -37.097  11.588  68.840  1.00  0.79           C  
ATOM   6931  C   VAL A 437     -37.618  10.648  69.904  1.00  0.79           C  
ATOM   6932  O   VAL A 437     -38.379   9.723  69.623  1.00  0.79           O  
ATOM   6933  CB  VAL A 437     -38.251  12.509  68.433  1.00  0.79           C  
ATOM   6934  CG1 VAL A 437     -38.833  13.210  69.706  1.00  0.79           C  
ATOM   6935  CG2 VAL A 437     -37.758  13.535  67.395  1.00  0.79           C  
ATOM   6936  H   VAL A 437     -37.094  10.133  67.264  1.00  0.79           H  
ATOM   6937  HA  VAL A 437     -36.307  12.197  69.284  1.00  0.79           H  
ATOM   6938  HB  VAL A 437     -39.049  11.908  67.994  1.00  0.79           H  
ATOM   6939 1HG1 VAL A 437     -39.657  13.838  69.434  1.00  0.79           H  
ATOM   6940 2HG1 VAL A 437     -39.196  12.469  70.411  1.00  0.79           H  
ATOM   6941 3HG1 VAL A 437     -38.055  13.812  70.183  1.00  0.79           H  
ATOM   6942 1HG2 VAL A 437     -38.578  14.176  67.097  1.00  0.79           H  
ATOM   6943 2HG2 VAL A 437     -36.962  14.139  67.832  1.00  0.79           H  
ATOM   6944 3HG2 VAL A 437     -37.380  13.022  66.514  1.00  0.79           H  
ATOM   6945  N   GLN A 438     -37.242  10.912  71.126  1.00  0.81           N  
ATOM   6946  CA  GLN A 438     -37.695  10.143  72.250  1.00  0.81           C  
ATOM   6947  C   GLN A 438     -38.662  10.925  73.103  1.00  0.81           C  
ATOM   6948  O   GLN A 438     -38.440  12.104  73.381  1.00  0.81           O  
ATOM   6949  CB  GLN A 438     -36.490   9.708  73.077  1.00  0.81           C  
ATOM   6950  CG  GLN A 438     -36.789   8.844  74.284  1.00  0.81           C  
ATOM   6951  CD  GLN A 438     -35.510   8.461  74.976  1.00  0.81           C  
ATOM   6952  OE1 GLN A 438     -34.695   7.690  74.431  1.00  0.81           O  
ATOM   6953  NE2 GLN A 438     -35.315   8.996  76.174  1.00  0.81           N  
ATOM   6954  H   GLN A 438     -36.608  11.678  71.287  1.00  0.81           H  
ATOM   6955  HA  GLN A 438     -38.221   9.279  71.889  1.00  0.81           H  
ATOM   6956 1HB  GLN A 438     -35.849   9.133  72.430  1.00  0.81           H  
ATOM   6957 2HB  GLN A 438     -35.927  10.587  73.403  1.00  0.81           H  
ATOM   6958 1HG  GLN A 438     -37.407   9.403  74.988  1.00  0.81           H  
ATOM   6959 2HG  GLN A 438     -37.309   7.942  73.966  1.00  0.81           H  
ATOM   6960 1HE2 GLN A 438     -34.490   8.793  76.699  1.00  0.81           H  
ATOM   6961 2HE2 GLN A 438     -36.022   9.616  76.576  1.00  0.81           H  
ATOM   6962  N   LEU A 439     -39.749  10.271  73.490  1.00  0.85           N  
ATOM   6963  CA  LEU A 439     -40.677  10.850  74.431  1.00  0.85           C  
ATOM   6964  C   LEU A 439     -40.338  10.300  75.799  1.00  0.85           C  
ATOM   6965  O   LEU A 439     -40.181   9.079  75.972  1.00  0.85           O  
ATOM   6966  CB  LEU A 439     -42.141  10.532  74.091  1.00  0.85           C  
ATOM   6967  CG  LEU A 439     -42.697  11.105  72.785  1.00  0.85           C  
ATOM   6968  CD1 LEU A 439     -44.177  10.649  72.617  1.00  0.85           C  
ATOM   6969  CD2 LEU A 439     -42.580  12.642  72.832  1.00  0.85           C  
ATOM   6970  H   LEU A 439     -39.898   9.327  73.161  1.00  0.85           H  
ATOM   6971  HA  LEU A 439     -40.550  11.931  74.446  1.00  0.85           H  
ATOM   6972 1HB  LEU A 439     -42.245   9.446  74.038  1.00  0.85           H  
ATOM   6973 2HB  LEU A 439     -42.769  10.893  74.906  1.00  0.85           H  
ATOM   6974  HG  LEU A 439     -42.124  10.721  71.939  1.00  0.85           H  
ATOM   6975 1HD1 LEU A 439     -44.584  11.044  71.688  1.00  0.85           H  
ATOM   6976 2HD1 LEU A 439     -44.220   9.563  72.597  1.00  0.85           H  
ATOM   6977 3HD1 LEU A 439     -44.765  11.019  73.451  1.00  0.85           H  
ATOM   6978 1HD2 LEU A 439     -42.965  13.066  71.910  1.00  0.85           H  
ATOM   6979 2HD2 LEU A 439     -43.154  13.029  73.679  1.00  0.85           H  
ATOM   6980 3HD2 LEU A 439     -41.529  12.922  72.952  1.00  0.85           H  
ATOM   6981  N   SER A 440     -40.258  11.201  76.761  1.00  0.90           N  
ATOM   6982  CA  SER A 440     -39.953  10.874  78.134  1.00  0.90           C  
ATOM   6983  C   SER A 440     -40.990  11.525  79.026  1.00  0.90           C  
ATOM   6984  O   SER A 440     -41.670  12.470  78.617  1.00  0.90           O  
ATOM   6985  CB  SER A 440     -38.563  11.376  78.497  1.00  0.90           C  
ATOM   6986  OG  SER A 440     -37.569  10.828  77.654  1.00  0.90           O  
ATOM   6987  H   SER A 440     -40.367  12.183  76.510  1.00  0.90           H  
ATOM   6988  HA  SER A 440     -40.009   9.797  78.271  1.00  0.90           H  
ATOM   6989 1HB  SER A 440     -38.538  12.465  78.433  1.00  0.90           H  
ATOM   6990 2HB  SER A 440     -38.346  11.103  79.534  1.00  0.90           H  
ATOM   6991  HG  SER A 440     -37.648  11.308  76.817  1.00  0.90           H  
ATOM   6992  N   ILE A 441     -41.095  11.052  80.246  1.00  0.96           N  
ATOM   6993  CA  ILE A 441     -42.035  11.640  81.179  1.00  0.96           C  
ATOM   6994  C   ILE A 441     -41.377  12.089  82.467  1.00  0.96           C  
ATOM   6995  O   ILE A 441     -40.517  11.408  83.023  1.00  0.96           O  
ATOM   6996  CB  ILE A 441     -43.174  10.653  81.439  1.00  0.96           C  
ATOM   6997  CG1 ILE A 441     -44.162  11.255  82.343  1.00  0.96           C  
ATOM   6998  CG2 ILE A 441     -42.663   9.351  81.990  1.00  0.96           C  
ATOM   6999  CD1 ILE A 441     -45.406  10.514  82.372  1.00  0.96           C  
ATOM   7000  H   ILE A 441     -40.531  10.246  80.513  1.00  0.96           H  
ATOM   7001  HA  ILE A 441     -42.476  12.524  80.717  1.00  0.96           H  
ATOM   7002  HB  ILE A 441     -43.678  10.465  80.501  1.00  0.96           H  
ATOM   7003 1HG1 ILE A 441     -43.754  11.271  83.356  1.00  0.96           H  
ATOM   7004 2HG1 ILE A 441     -44.356  12.275  82.030  1.00  0.96           H  
ATOM   7005 1HG2 ILE A 441     -43.498   8.677  82.131  1.00  0.96           H  
ATOM   7006 2HG2 ILE A 441     -41.959   8.911  81.298  1.00  0.96           H  
ATOM   7007 3HG2 ILE A 441     -42.175   9.531  82.930  1.00  0.96           H  
ATOM   7008 1HD1 ILE A 441     -46.061  11.004  83.070  1.00  0.96           H  
ATOM   7009 2HD1 ILE A 441     -45.844  10.506  81.379  1.00  0.96           H  
ATOM   7010 3HD1 ILE A 441     -45.219   9.502  82.691  1.00  0.96           H  
ATOM   7011  N   ASP A 442     -41.777  13.266  82.941  1.00  1.03           N  
ATOM   7012  CA  ASP A 442     -41.197  13.807  84.180  1.00  1.03           C  
ATOM   7013  C   ASP A 442     -41.889  13.174  85.381  1.00  1.03           C  
ATOM   7014  O   ASP A 442     -43.025  13.518  85.699  1.00  1.03           O  
ATOM   7015  CB  ASP A 442     -41.368  15.335  84.197  1.00  1.03           C  
ATOM   7016  CG  ASP A 442     -40.732  16.156  85.396  1.00  1.03           C  
ATOM   7017  OD1 ASP A 442     -40.323  15.640  86.417  1.00  1.03           O  
ATOM   7018  OD2 ASP A 442     -40.685  17.347  85.227  1.00  1.03           O  
ATOM   7019  H   ASP A 442     -42.501  13.780  82.422  1.00  1.03           H  
ATOM   7020  HA  ASP A 442     -40.137  13.560  84.223  1.00  1.03           H  
ATOM   7021 1HB  ASP A 442     -40.965  15.732  83.279  1.00  1.03           H  
ATOM   7022 2HB  ASP A 442     -42.436  15.557  84.182  1.00  1.03           H  
ATOM   7023  N   VAL A 443     -41.218  12.219  86.024  1.00  1.09           N  
ATOM   7024  CA  VAL A 443     -41.838  11.486  87.107  1.00  1.09           C  
ATOM   7025  C   VAL A 443     -41.327  12.090  88.412  1.00  1.09           C  
ATOM   7026  O   VAL A 443     -40.114  12.183  88.642  1.00  1.09           O  
ATOM   7027  CB  VAL A 443     -41.444  10.013  87.058  1.00  1.09           C  
ATOM   7028  CG1 VAL A 443     -42.206   9.250  88.141  1.00  1.09           C  
ATOM   7029  CG2 VAL A 443     -41.628   9.484  85.663  1.00  1.09           C  
ATOM   7030  H   VAL A 443     -40.269  11.971  85.744  1.00  1.09           H  
ATOM   7031  HA  VAL A 443     -42.919  11.589  87.045  1.00  1.09           H  
ATOM   7032  HB  VAL A 443     -40.384   9.930  87.315  1.00  1.09           H  
ATOM   7033 1HG1 VAL A 443     -41.894   8.207  88.145  1.00  1.09           H  
ATOM   7034 2HG1 VAL A 443     -42.016   9.689  89.094  1.00  1.09           H  
ATOM   7035 3HG1 VAL A 443     -43.275   9.309  87.935  1.00  1.09           H  
ATOM   7036 1HG2 VAL A 443     -41.307   8.452  85.615  1.00  1.09           H  
ATOM   7037 2HG2 VAL A 443     -42.661   9.565  85.374  1.00  1.09           H  
ATOM   7038 3HG2 VAL A 443     -41.018  10.072  84.993  1.00  1.09           H  
ATOM   7039  N   ARG A 444     -42.238  12.513  89.267  1.00  1.13           N  
ATOM   7040  CA  ARG A 444     -41.834  13.209  90.475  1.00  1.13           C  
ATOM   7041  C   ARG A 444     -42.561  12.723  91.706  1.00  1.13           C  
ATOM   7042  O   ARG A 444     -43.764  12.473  91.685  1.00  1.13           O  
ATOM   7043  CB  ARG A 444     -42.083  14.707  90.319  1.00  1.13           C  
ATOM   7044  CG  ARG A 444     -41.651  15.570  91.482  1.00  1.13           C  
ATOM   7045  CD  ARG A 444     -41.837  16.996  91.178  1.00  1.13           C  
ATOM   7046  NE  ARG A 444     -41.290  17.857  92.211  1.00  1.13           N  
ATOM   7047  CZ  ARG A 444     -41.444  19.195  92.231  1.00  1.13           C  
ATOM   7048  NH1 ARG A 444     -42.153  19.774  91.294  1.00  1.13           N  
ATOM   7049  NH2 ARG A 444     -40.885  19.931  93.181  1.00  1.13           N  
ATOM   7050  H   ARG A 444     -43.214  12.389  89.050  1.00  1.13           H  
ATOM   7051  HA  ARG A 444     -40.768  13.052  90.626  1.00  1.13           H  
ATOM   7052 1HB  ARG A 444     -41.569  15.071  89.425  1.00  1.13           H  
ATOM   7053 2HB  ARG A 444     -43.144  14.893  90.180  1.00  1.13           H  
ATOM   7054 1HG  ARG A 444     -42.290  15.354  92.325  1.00  1.13           H  
ATOM   7055 2HG  ARG A 444     -40.623  15.379  91.754  1.00  1.13           H  
ATOM   7056 1HD  ARG A 444     -41.347  17.236  90.234  1.00  1.13           H  
ATOM   7057 2HD  ARG A 444     -42.905  17.203  91.096  1.00  1.13           H  
ATOM   7058  HE  ARG A 444     -40.746  17.428  92.948  1.00  1.13           H  
ATOM   7059 1HH1 ARG A 444     -42.588  19.223  90.573  1.00  1.13           H  
ATOM   7060 2HH1 ARG A 444     -42.279  20.799  91.309  1.00  1.13           H  
ATOM   7061 1HH2 ARG A 444     -40.337  19.500  93.907  1.00  1.13           H  
ATOM   7062 2HH2 ARG A 444     -40.989  20.962  93.151  1.00  1.13           H  
ATOM   7063  N   LYS A 445     -41.802  12.584  92.784  1.00  1.14           N  
ATOM   7064  CA  LYS A 445     -42.349  12.239  94.087  1.00  1.14           C  
ATOM   7065  C   LYS A 445     -43.386  13.281  94.477  1.00  1.14           C  
ATOM   7066  O   LYS A 445     -43.071  14.470  94.468  1.00  1.14           O  
ATOM   7067  CB  LYS A 445     -41.218  12.234  95.125  1.00  1.14           C  
ATOM   7068  CG  LYS A 445     -41.628  11.851  96.522  1.00  1.14           C  
ATOM   7069  CD  LYS A 445     -40.420  11.779  97.454  1.00  1.14           C  
ATOM   7070  CE  LYS A 445     -39.824  13.148  97.720  1.00  1.14           C  
ATOM   7071  NZ  LYS A 445     -38.753  13.087  98.751  1.00  1.14           N  
ATOM   7072  H   LYS A 445     -40.811  12.760  92.710  1.00  1.14           H  
ATOM   7073  HA  LYS A 445     -42.827  11.258  94.038  1.00  1.14           H  
ATOM   7074 1HB  LYS A 445     -40.432  11.545  94.814  1.00  1.14           H  
ATOM   7075 2HB  LYS A 445     -40.774  13.226  95.177  1.00  1.14           H  
ATOM   7076 1HG  LYS A 445     -42.352  12.569  96.912  1.00  1.14           H  
ATOM   7077 2HG  LYS A 445     -42.101  10.878  96.490  1.00  1.14           H  
ATOM   7078 1HD  LYS A 445     -40.732  11.365  98.405  1.00  1.14           H  
ATOM   7079 2HD  LYS A 445     -39.663  11.119  97.020  1.00  1.14           H  
ATOM   7080 1HE  LYS A 445     -39.403  13.540  96.796  1.00  1.14           H  
ATOM   7081 2HE  LYS A 445     -40.611  13.820  98.064  1.00  1.14           H  
ATOM   7082 1HZ  LYS A 445     -38.375  14.011  98.906  1.00  1.14           H  
ATOM   7083 2HZ  LYS A 445     -39.141  12.730  99.615  1.00  1.14           H  
ATOM   7084 3HZ  LYS A 445     -38.022  12.470  98.431  1.00  1.14           H  
ATOM   7085  N   THR A 446     -44.581  12.855  94.871  1.00  1.13           N  
ATOM   7086  CA  THR A 446     -45.624  13.799  95.254  1.00  1.13           C  
ATOM   7087  C   THR A 446     -46.256  13.405  96.580  1.00  1.13           C  
ATOM   7088  O   THR A 446     -45.690  12.613  97.325  1.00  1.13           O  
ATOM   7089  CB  THR A 446     -46.683  13.985  94.128  1.00  1.13           C  
ATOM   7090  OG1 THR A 446     -47.559  15.052  94.492  1.00  1.13           O  
ATOM   7091  CG2 THR A 446     -47.462  12.735  93.840  1.00  1.13           C  
ATOM   7092  H   THR A 446     -44.821  11.862  94.869  1.00  1.13           H  
ATOM   7093  HA  THR A 446     -45.164  14.778  95.396  1.00  1.13           H  
ATOM   7094  HB  THR A 446     -46.166  14.282  93.207  1.00  1.13           H  
ATOM   7095  HG1 THR A 446     -47.118  15.898  94.241  1.00  1.13           H  
ATOM   7096 1HG2 THR A 446     -48.177  12.921  93.056  1.00  1.13           H  
ATOM   7097 2HG2 THR A 446     -46.775  11.973  93.521  1.00  1.13           H  
ATOM   7098 3HG2 THR A 446     -47.973  12.412  94.691  1.00  1.13           H  
ATOM   7099  N   ARG A 447     -47.396  13.998  96.909  1.00  1.12           N  
ATOM   7100  CA  ARG A 447     -48.019  13.765  98.204  1.00  1.12           C  
ATOM   7101  C   ARG A 447     -48.870  12.485  98.224  1.00  1.12           C  
ATOM   7102  O   ARG A 447     -49.310  12.038  99.281  1.00  1.12           O  
ATOM   7103  CB  ARG A 447     -48.863  14.967  98.590  1.00  1.12           C  
ATOM   7104  CG  ARG A 447     -48.088  16.263  98.758  1.00  1.12           C  
ATOM   7105  CD  ARG A 447     -48.941  17.401  99.269  1.00  1.12           C  
ATOM   7106  NE  ARG A 447     -48.180  18.653  99.293  1.00  1.12           N  
ATOM   7107  CZ  ARG A 447     -48.481  19.766 100.018  1.00  1.12           C  
ATOM   7108  NH1 ARG A 447     -49.506  19.818 100.844  1.00  1.12           N  
ATOM   7109  NH2 ARG A 447     -47.717  20.839  99.903  1.00  1.12           N  
ATOM   7110  H   ARG A 447     -47.800  14.626  96.229  1.00  1.12           H  
ATOM   7111  HA  ARG A 447     -47.227  13.656  98.947  1.00  1.12           H  
ATOM   7112 1HB  ARG A 447     -49.631  15.130  97.835  1.00  1.12           H  
ATOM   7113 2HB  ARG A 447     -49.353  14.778  99.539  1.00  1.12           H  
ATOM   7114 1HG  ARG A 447     -47.273  16.105  99.463  1.00  1.12           H  
ATOM   7115 2HG  ARG A 447     -47.676  16.558  97.790  1.00  1.12           H  
ATOM   7116 1HD  ARG A 447     -49.800  17.539  98.613  1.00  1.12           H  
ATOM   7117 2HD  ARG A 447     -49.289  17.190 100.284  1.00  1.12           H  
ATOM   7118  HE  ARG A 447     -47.373  18.707  98.684  1.00  1.12           H  
ATOM   7119 1HH1 ARG A 447     -50.148  19.030 101.008  1.00  1.12           H  
ATOM   7120 2HH1 ARG A 447     -49.659  20.663 101.386  1.00  1.12           H  
ATOM   7121 1HH2 ARG A 447     -46.925  20.838  99.283  1.00  1.12           H  
ATOM   7122 2HH2 ARG A 447     -47.950  21.691 100.441  1.00  1.12           H  
ATOM   7123  N   LEU A 448     -49.091  11.899  97.054  1.00  1.12           N  
ATOM   7124  CA  LEU A 448     -49.862  10.667  96.912  1.00  1.12           C  
ATOM   7125  C   LEU A 448     -48.996   9.529  97.456  1.00  1.12           C  
ATOM   7126  O   LEU A 448     -47.811   9.432  97.106  1.00  1.12           O  
ATOM   7127  CB  LEU A 448     -50.220  10.457  95.421  1.00  1.12           C  
ATOM   7128  CG  LEU A 448     -51.145  11.558  94.823  1.00  1.12           C  
ATOM   7129  CD1 LEU A 448     -51.304  11.389  93.308  1.00  1.12           C  
ATOM   7130  CD2 LEU A 448     -52.486  11.452  95.477  1.00  1.12           C  
ATOM   7131  H   LEU A 448     -48.700  12.333  96.238  1.00  1.12           H  
ATOM   7132  HA  LEU A 448     -50.775  10.734  97.503  1.00  1.12           H  
ATOM   7133 1HB  LEU A 448     -49.308  10.412  94.831  1.00  1.12           H  
ATOM   7134 2HB  LEU A 448     -50.740   9.498  95.324  1.00  1.12           H  
ATOM   7135  HG  LEU A 448     -50.709  12.535  95.024  1.00  1.12           H  
ATOM   7136 1HD1 LEU A 448     -51.953  12.169  92.912  1.00  1.12           H  
ATOM   7137 2HD1 LEU A 448     -50.327  11.455  92.828  1.00  1.12           H  
ATOM   7138 3HD1 LEU A 448     -51.744  10.420  93.102  1.00  1.12           H  
ATOM   7139 1HD2 LEU A 448     -53.141  12.222  95.098  1.00  1.12           H  
ATOM   7140 2HD2 LEU A 448     -52.907  10.476  95.261  1.00  1.12           H  
ATOM   7141 3HD2 LEU A 448     -52.387  11.557  96.537  1.00  1.12           H  
ATOM   7142  N   SER A 449     -49.584   8.632  98.256  1.00  1.14           N  
ATOM   7143  CA  SER A 449     -48.804   7.567  98.891  1.00  1.14           C  
ATOM   7144  C   SER A 449     -48.077   6.688  97.895  1.00  1.14           C  
ATOM   7145  O   SER A 449     -46.916   6.323  98.104  1.00  1.14           O  
ATOM   7146  CB  SER A 449     -49.647   6.692  99.782  1.00  1.14           C  
ATOM   7147  OG  SER A 449     -50.139   7.402 100.890  1.00  1.14           O  
ATOM   7148  H   SER A 449     -50.573   8.712  98.461  1.00  1.14           H  
ATOM   7149  HA  SER A 449     -48.090   8.037  99.533  1.00  1.14           H  
ATOM   7150 1HB  SER A 449     -50.450   6.273  99.219  1.00  1.14           H  
ATOM   7151 2HB  SER A 449     -49.036   5.861 100.130  1.00  1.14           H  
ATOM   7152  HG  SER A 449     -50.755   8.052 100.536  1.00  1.14           H  
ATOM   7153  N   ASP A 450     -48.712   6.430  96.759  1.00  1.19           N  
ATOM   7154  CA  ASP A 450     -48.126   5.548  95.749  1.00  1.19           C  
ATOM   7155  C   ASP A 450     -46.826   6.058  95.108  1.00  1.19           C  
ATOM   7156  O   ASP A 450     -46.202   5.307  94.361  1.00  1.19           O  
ATOM   7157  CB  ASP A 450     -49.141   5.270  94.638  1.00  1.19           C  
ATOM   7158  CG  ASP A 450     -48.809   4.044  93.754  1.00  1.19           C  
ATOM   7159  OD1 ASP A 450     -48.596   2.955  94.282  1.00  1.19           O  
ATOM   7160  OD2 ASP A 450     -48.801   4.200  92.533  1.00  1.19           O  
ATOM   7161  H   ASP A 450     -49.674   6.789  96.636  1.00  1.19           H  
ATOM   7162  HA  ASP A 450     -47.898   4.604  96.240  1.00  1.19           H  
ATOM   7163 1HB  ASP A 450     -50.132   5.139  95.083  1.00  1.19           H  
ATOM   7164 2HB  ASP A 450     -49.193   6.147  93.996  1.00  1.19           H  
ATOM   7165  N   THR A 451     -46.451   7.332  95.324  1.00  1.27           N  
ATOM   7166  CA  THR A 451     -45.233   7.868  94.719  1.00  1.27           C  
ATOM   7167  C   THR A 451     -44.186   8.273  95.757  1.00  1.27           C  
ATOM   7168  O   THR A 451     -43.115   8.778  95.391  1.00  1.27           O  
ATOM   7169  CB  THR A 451     -45.525   9.144  93.944  1.00  1.27           C  
ATOM   7170  OG1 THR A 451     -45.951  10.156  94.871  1.00  1.27           O  
ATOM   7171  CG2 THR A 451     -46.641   8.887  92.955  1.00  1.27           C  
ATOM   7172  H   THR A 451     -46.998   7.934  95.945  1.00  1.27           H  
ATOM   7173  HA  THR A 451     -44.799   7.114  94.063  1.00  1.27           H  
ATOM   7174  HB  THR A 451     -44.633   9.480  93.416  1.00  1.27           H  
ATOM   7175  HG1 THR A 451     -46.510   9.750  95.585  1.00  1.27           H  
ATOM   7176 1HG2 THR A 451     -46.856   9.799  92.405  1.00  1.27           H  
ATOM   7177 2HG2 THR A 451     -46.323   8.116  92.269  1.00  1.27           H  
ATOM   7178 3HG2 THR A 451     -47.540   8.560  93.482  1.00  1.27           H  
ATOM   7179  N   LEU A 452     -44.478   8.071  97.043  1.00  1.39           N  
ATOM   7180  CA  LEU A 452     -43.649   8.661  98.100  1.00  1.39           C  
ATOM   7181  C   LEU A 452     -42.177   8.331  98.156  1.00  1.39           C  
ATOM   7182  O   LEU A 452     -41.434   9.081  98.786  1.00  1.39           O  
ATOM   7183  CB  LEU A 452     -44.212   8.349  99.479  1.00  1.39           C  
ATOM   7184  CG  LEU A 452     -45.471   9.054  99.808  1.00  1.39           C  
ATOM   7185  CD1 LEU A 452     -45.996   8.547 101.148  1.00  1.39           C  
ATOM   7186  CD2 LEU A 452     -45.226  10.538  99.838  1.00  1.39           C  
ATOM   7187  H   LEU A 452     -45.323   7.557  97.302  1.00  1.39           H  
ATOM   7188  HA  LEU A 452     -43.722   9.739  97.970  1.00  1.39           H  
ATOM   7189 1HB  LEU A 452     -44.410   7.277  99.536  1.00  1.39           H  
ATOM   7190 2HB  LEU A 452     -43.468   8.606 100.228  1.00  1.39           H  
ATOM   7191  HG  LEU A 452     -46.183   8.854  99.039  1.00  1.39           H  
ATOM   7192 1HD1 LEU A 452     -46.930   9.054 101.389  1.00  1.39           H  
ATOM   7193 2HD1 LEU A 452     -46.170   7.471 101.082  1.00  1.39           H  
ATOM   7194 3HD1 LEU A 452     -45.263   8.750 101.927  1.00  1.39           H  
ATOM   7195 1HD2 LEU A 452     -46.160  11.062 100.055  1.00  1.39           H  
ATOM   7196 2HD2 LEU A 452     -44.489  10.775 100.602  1.00  1.39           H  
ATOM   7197 3HD2 LEU A 452     -44.855  10.853  98.866  1.00  1.39           H  
ATOM   7198  N   ASN A 453     -41.734   7.216  97.603  1.00  1.52           N  
ATOM   7199  CA  ASN A 453     -40.320   6.930  97.714  1.00  1.52           C  
ATOM   7200  C   ASN A 453     -39.492   7.111  96.444  1.00  1.52           C  
ATOM   7201  O   ASN A 453     -38.334   6.712  96.421  1.00  1.52           O  
ATOM   7202  CB  ASN A 453     -40.156   5.578  98.327  1.00  1.52           C  
ATOM   7203  CG  ASN A 453     -40.521   5.611  99.797  1.00  1.52           C  
ATOM   7204  OD1 ASN A 453     -39.698   6.035 100.618  1.00  1.52           O  
ATOM   7205  ND2 ASN A 453     -41.723   5.221 100.149  1.00  1.52           N  
ATOM   7206  H   ASN A 453     -42.341   6.565  97.097  1.00  1.52           H  
ATOM   7207  HA  ASN A 453     -39.895   7.630  98.428  1.00  1.52           H  
ATOM   7208 1HB  ASN A 453     -40.788   4.879  97.805  1.00  1.52           H  
ATOM   7209 2HB  ASN A 453     -39.141   5.251  98.223  1.00  1.52           H  
ATOM   7210 1HD2 ASN A 453     -41.990   5.242 101.110  1.00  1.52           H  
ATOM   7211 2HD2 ASN A 453     -42.370   4.897  99.460  1.00  1.52           H  
ATOM   7212  N   LEU A 454     -40.013   7.779  95.413  1.00  1.62           N  
ATOM   7213  CA  LEU A 454     -39.136   7.958  94.248  1.00  1.62           C  
ATOM   7214  C   LEU A 454     -37.894   8.756  94.609  1.00  1.62           C  
ATOM   7215  O   LEU A 454     -37.998   9.872  95.130  1.00  1.62           O  
ATOM   7216  CB  LEU A 454     -39.837   8.682  93.094  1.00  1.62           C  
ATOM   7217  CG  LEU A 454     -38.929   8.907  91.828  1.00  1.62           C  
ATOM   7218  CD1 LEU A 454     -38.618   7.580  91.174  1.00  1.62           C  
ATOM   7219  CD2 LEU A 454     -39.601   9.847  90.884  1.00  1.62           C  
ATOM   7220  H   LEU A 454     -40.974   8.130  95.433  1.00  1.62           H  
ATOM   7221  HA  LEU A 454     -38.802   6.992  93.900  1.00  1.62           H  
ATOM   7222 1HB  LEU A 454     -40.700   8.090  92.792  1.00  1.62           H  
ATOM   7223 2HB  LEU A 454     -40.185   9.647  93.438  1.00  1.62           H  
ATOM   7224  HG  LEU A 454     -37.983   9.348  92.137  1.00  1.62           H  
ATOM   7225 1HD1 LEU A 454     -37.972   7.745  90.313  1.00  1.62           H  
ATOM   7226 2HD1 LEU A 454     -38.109   6.934  91.895  1.00  1.62           H  
ATOM   7227 3HD1 LEU A 454     -39.544   7.117  90.853  1.00  1.62           H  
ATOM   7228 1HD2 LEU A 454     -38.962  10.014  90.012  1.00  1.62           H  
ATOM   7229 2HD2 LEU A 454     -40.522   9.414  90.586  1.00  1.62           H  
ATOM   7230 3HD2 LEU A 454     -39.780  10.793  91.381  1.00  1.62           H  
ATOM   7231  N   THR A 455     -36.717   8.224  94.282  1.00  1.65           N  
ATOM   7232  CA  THR A 455     -35.499   8.960  94.552  1.00  1.65           C  
ATOM   7233  C   THR A 455     -35.154   9.895  93.400  1.00  1.65           C  
ATOM   7234  O   THR A 455     -34.934   9.454  92.269  1.00  1.65           O  
ATOM   7235  CB  THR A 455     -34.349   7.988  94.873  1.00  1.65           C  
ATOM   7236  OG1 THR A 455     -34.678   7.274  96.075  1.00  1.65           O  
ATOM   7237  CG2 THR A 455     -33.041   8.705  95.031  1.00  1.65           C  
ATOM   7238  H   THR A 455     -36.657   7.287  93.873  1.00  1.65           H  
ATOM   7239  HA  THR A 455     -35.660   9.571  95.438  1.00  1.65           H  
ATOM   7240  HB  THR A 455     -34.262   7.270  94.058  1.00  1.65           H  
ATOM   7241  HG1 THR A 455     -34.121   6.468  96.184  1.00  1.65           H  
ATOM   7242 1HG2 THR A 455     -32.260   7.980  95.251  1.00  1.65           H  
ATOM   7243 2HG2 THR A 455     -32.804   9.225  94.104  1.00  1.65           H  
ATOM   7244 3HG2 THR A 455     -33.113   9.423  95.846  1.00  1.65           H  
ATOM   7245  N   THR A 456     -35.076  11.193  93.734  1.00  1.60           N  
ATOM   7246  CA  THR A 456     -34.848  12.302  92.804  1.00  1.60           C  
ATOM   7247  C   THR A 456     -35.882  12.365  91.675  1.00  1.60           C  
ATOM   7248  O   THR A 456     -36.610  11.410  91.437  1.00  1.60           O  
ATOM   7249  CB  THR A 456     -33.412  12.265  92.225  1.00  1.60           C  
ATOM   7250  OG1 THR A 456     -33.170  11.031  91.528  1.00  1.60           O  
ATOM   7251  CG2 THR A 456     -32.387  12.423  93.337  1.00  1.60           C  
ATOM   7252  H   THR A 456     -35.245  11.421  94.703  1.00  1.60           H  
ATOM   7253  HA  THR A 456     -34.938  13.230  93.368  1.00  1.60           H  
ATOM   7254  HB  THR A 456     -33.306  13.085  91.514  1.00  1.60           H  
ATOM   7255  HG1 THR A 456     -34.012  10.574  91.349  1.00  1.60           H  
ATOM   7256 1HG2 THR A 456     -31.385  12.412  92.909  1.00  1.60           H  
ATOM   7257 2HG2 THR A 456     -32.552  13.368  93.850  1.00  1.60           H  
ATOM   7258 3HG2 THR A 456     -32.484  11.609  94.046  1.00  1.60           H  
ATOM   7259  N   ARG A 457     -36.000  13.523  91.018  1.00  1.47           N  
ATOM   7260  CA  ARG A 457     -36.899  13.605  89.864  1.00  1.47           C  
ATOM   7261  C   ARG A 457     -36.273  12.797  88.758  1.00  1.47           C  
ATOM   7262  O   ARG A 457     -35.069  12.922  88.512  1.00  1.47           O  
ATOM   7263  CB  ARG A 457     -37.104  15.040  89.371  1.00  1.47           C  
ATOM   7264  CG  ARG A 457     -37.971  15.906  90.250  1.00  1.47           C  
ATOM   7265  CD  ARG A 457     -37.992  17.363  89.842  1.00  1.47           C  
ATOM   7266  NE  ARG A 457     -38.699  17.663  88.562  1.00  1.47           N  
ATOM   7267  CZ  ARG A 457     -38.819  18.936  88.069  1.00  1.47           C  
ATOM   7268  NH1 ARG A 457     -38.294  19.967  88.725  1.00  1.47           N  
ATOM   7269  NH2 ARG A 457     -39.457  19.168  86.945  1.00  1.47           N  
ATOM   7270  H   ARG A 457     -35.427  14.314  91.273  1.00  1.47           H  
ATOM   7271  HA  ARG A 457     -37.868  13.169  90.118  1.00  1.47           H  
ATOM   7272 1HB  ARG A 457     -36.141  15.531  89.262  1.00  1.47           H  
ATOM   7273 2HB  ARG A 457     -37.575  15.013  88.381  1.00  1.47           H  
ATOM   7274 1HG  ARG A 457     -38.980  15.533  90.165  1.00  1.47           H  
ATOM   7275 2HG  ARG A 457     -37.639  15.835  91.285  1.00  1.47           H  
ATOM   7276 1HD  ARG A 457     -38.480  17.934  90.631  1.00  1.47           H  
ATOM   7277 2HD  ARG A 457     -36.965  17.710  89.741  1.00  1.47           H  
ATOM   7278  HE  ARG A 457     -39.137  16.891  88.002  1.00  1.47           H  
ATOM   7279 1HH1 ARG A 457     -37.799  19.825  89.588  1.00  1.47           H  
ATOM   7280 2HH1 ARG A 457     -38.401  20.934  88.337  1.00  1.47           H  
ATOM   7281 1HH2 ARG A 457     -39.881  18.401  86.408  1.00  1.47           H  
ATOM   7282 2HH2 ARG A 457     -39.540  20.137  86.597  1.00  1.47           H  
ATOM   7283  N   VAL A 458     -37.065  11.971  88.096  1.00  1.30           N  
ATOM   7284  CA  VAL A 458     -36.527  11.161  87.023  1.00  1.30           C  
ATOM   7285  C   VAL A 458     -37.297  11.349  85.747  1.00  1.30           C  
ATOM   7286  O   VAL A 458     -38.517  11.232  85.729  1.00  1.30           O  
ATOM   7287  CB  VAL A 458     -36.527   9.668  87.397  1.00  1.30           C  
ATOM   7288  CG1 VAL A 458     -36.013   8.867  86.229  1.00  1.30           C  
ATOM   7289  CG2 VAL A 458     -35.647   9.428  88.637  1.00  1.30           C  
ATOM   7290  H   VAL A 458     -38.061  11.923  88.328  1.00  1.30           H  
ATOM   7291  HA  VAL A 458     -35.495  11.462  86.842  1.00  1.30           H  
ATOM   7292  HB  VAL A 458     -37.546   9.341  87.607  1.00  1.30           H  
ATOM   7293 1HG1 VAL A 458     -36.007   7.835  86.484  1.00  1.30           H  
ATOM   7294 2HG1 VAL A 458     -36.645   9.013  85.361  1.00  1.30           H  
ATOM   7295 3HG1 VAL A 458     -35.002   9.182  85.996  1.00  1.30           H  
ATOM   7296 1HG2 VAL A 458     -35.649   8.375  88.890  1.00  1.30           H  
ATOM   7297 2HG2 VAL A 458     -34.626   9.744  88.428  1.00  1.30           H  
ATOM   7298 3HG2 VAL A 458     -36.032   9.991  89.479  1.00  1.30           H  
ATOM   7299  N   PHE A 459     -36.580  11.613  84.677  1.00  1.13           N  
ATOM   7300  CA  PHE A 459     -37.214  11.754  83.390  1.00  1.13           C  
ATOM   7301  C   PHE A 459     -37.122  10.385  82.751  1.00  1.13           C  
ATOM   7302  O   PHE A 459     -36.035   9.926  82.413  1.00  1.13           O  
ATOM   7303  CB  PHE A 459     -36.505  12.806  82.585  1.00  1.13           C  
ATOM   7304  CG  PHE A 459     -36.610  14.147  83.190  1.00  1.13           C  
ATOM   7305  CD1 PHE A 459     -35.596  14.619  84.017  1.00  1.13           C  
ATOM   7306  CD2 PHE A 459     -37.705  14.931  82.975  1.00  1.13           C  
ATOM   7307  CE1 PHE A 459     -35.692  15.865  84.604  1.00  1.13           C  
ATOM   7308  CE2 PHE A 459     -37.805  16.176  83.562  1.00  1.13           C  
ATOM   7309  CZ  PHE A 459     -36.802  16.642  84.373  1.00  1.13           C  
ATOM   7310  H   PHE A 459     -35.578  11.707  84.757  1.00  1.13           H  
ATOM   7311  HA  PHE A 459     -38.256  12.029  83.517  1.00  1.13           H  
ATOM   7312 1HB  PHE A 459     -35.470  12.541  82.548  1.00  1.13           H  
ATOM   7313 2HB  PHE A 459     -36.908  12.840  81.578  1.00  1.13           H  
ATOM   7314  HD1 PHE A 459     -34.720  13.995  84.200  1.00  1.13           H  
ATOM   7315  HD2 PHE A 459     -38.499  14.554  82.341  1.00  1.13           H  
ATOM   7316  HE1 PHE A 459     -34.892  16.234  85.251  1.00  1.13           H  
ATOM   7317  HE2 PHE A 459     -38.685  16.795  83.390  1.00  1.13           H  
ATOM   7318  HZ  PHE A 459     -36.888  17.628  84.835  1.00  1.13           H  
ATOM   7319  N   LEU A 460     -38.238   9.680  82.741  1.00  0.99           N  
ATOM   7320  CA  LEU A 460     -38.239   8.287  82.350  1.00  0.99           C  
ATOM   7321  C   LEU A 460     -38.568   8.158  80.867  1.00  0.99           C  
ATOM   7322  O   LEU A 460     -39.586   8.687  80.429  1.00  0.99           O  
ATOM   7323  CB  LEU A 460     -39.307   7.550  83.169  1.00  0.99           C  
ATOM   7324  CG  LEU A 460     -39.448   6.056  82.956  1.00  0.99           C  
ATOM   7325  CD1 LEU A 460     -38.207   5.368  83.468  1.00  0.99           C  
ATOM   7326  CD2 LEU A 460     -40.683   5.561  83.679  1.00  0.99           C  
ATOM   7327  H   LEU A 460     -39.107  10.142  83.009  1.00  0.99           H  
ATOM   7328  HA  LEU A 460     -37.272   7.863  82.588  1.00  0.99           H  
ATOM   7329 1HB  LEU A 460     -39.091   7.706  84.228  1.00  0.99           H  
ATOM   7330 2HB  LEU A 460     -40.267   8.002  82.961  1.00  0.99           H  
ATOM   7331  HG  LEU A 460     -39.538   5.841  81.887  1.00  0.99           H  
ATOM   7332 1HD1 LEU A 460     -38.318   4.305  83.316  1.00  0.99           H  
ATOM   7333 2HD1 LEU A 460     -37.337   5.723  82.953  1.00  0.99           H  
ATOM   7334 3HD1 LEU A 460     -38.104   5.571  84.521  1.00  0.99           H  
ATOM   7335 1HD2 LEU A 460     -40.789   4.488  83.531  1.00  0.99           H  
ATOM   7336 2HD2 LEU A 460     -40.590   5.772  84.745  1.00  0.99           H  
ATOM   7337 3HD2 LEU A 460     -41.558   6.071  83.280  1.00  0.99           H  
ATOM   7338  N   PRO A 461     -37.713   7.565  80.034  1.00  0.88           N  
ATOM   7339  CA  PRO A 461     -37.990   7.331  78.643  1.00  0.88           C  
ATOM   7340  C   PRO A 461     -39.242   6.490  78.546  1.00  0.88           C  
ATOM   7341  O   PRO A 461     -39.361   5.502  79.272  1.00  0.88           O  
ATOM   7342  CB  PRO A 461     -36.768   6.524  78.212  1.00  0.88           C  
ATOM   7343  CG  PRO A 461     -35.699   6.931  79.172  1.00  0.88           C  
ATOM   7344  CD  PRO A 461     -36.382   7.181  80.451  1.00  0.88           C  
ATOM   7345  HA  PRO A 461     -38.082   8.279  78.095  1.00  0.88           H  
ATOM   7346 1HB  PRO A 461     -36.991   5.459  78.289  1.00  0.88           H  
ATOM   7347 2HB  PRO A 461     -36.531   6.722  77.165  1.00  0.88           H  
ATOM   7348 1HG  PRO A 461     -35.030   6.112  79.310  1.00  0.88           H  
ATOM   7349 2HG  PRO A 461     -35.112   7.773  78.806  1.00  0.88           H  
ATOM   7350 1HD  PRO A 461     -36.389   6.278  81.054  1.00  0.88           H  
ATOM   7351 2HD  PRO A 461     -35.871   8.023  80.917  1.00  0.88           H  
ATOM   7352  N   MET A 462     -40.143   6.821  77.638  1.00  0.82           N  
ATOM   7353  CA  MET A 462     -41.312   5.979  77.424  1.00  0.82           C  
ATOM   7354  C   MET A 462     -41.213   5.357  76.051  1.00  0.82           C  
ATOM   7355  O   MET A 462     -41.482   4.169  75.849  1.00  0.82           O  
ATOM   7356  CB  MET A 462     -42.604   6.789  77.453  1.00  0.82           C  
ATOM   7357  CG  MET A 462     -42.993   7.411  78.763  1.00  0.82           C  
ATOM   7358  SD  MET A 462     -44.513   8.395  78.590  1.00  0.82           S  
ATOM   7359  CE  MET A 462     -45.756   7.116  78.339  1.00  0.82           C  
ATOM   7360  H   MET A 462     -40.027   7.666  77.093  1.00  0.82           H  
ATOM   7361  HA  MET A 462     -41.340   5.183  78.166  1.00  0.82           H  
ATOM   7362 1HB  MET A 462     -42.526   7.598  76.726  1.00  0.82           H  
ATOM   7363 2HB  MET A 462     -43.430   6.150  77.133  1.00  0.82           H  
ATOM   7364 1HG  MET A 462     -43.149   6.643  79.520  1.00  0.82           H  
ATOM   7365 2HG  MET A 462     -42.187   8.068  79.092  1.00  0.82           H  
ATOM   7366 1HE  MET A 462     -46.729   7.571  78.196  1.00  0.82           H  
ATOM   7367 2HE  MET A 462     -45.501   6.530  77.460  1.00  0.82           H  
ATOM   7368 3HE  MET A 462     -45.789   6.466  79.211  1.00  0.82           H  
ATOM   7369  N   LEU A 463     -40.813   6.184  75.089  1.00  0.78           N  
ATOM   7370  CA  LEU A 463     -40.803   5.722  73.717  1.00  0.78           C  
ATOM   7371  C   LEU A 463     -39.857   6.443  72.757  1.00  0.78           C  
ATOM   7372  O   LEU A 463     -39.924   7.660  72.588  1.00  0.78           O  
ATOM   7373  CB  LEU A 463     -42.242   5.821  73.220  1.00  0.78           C  
ATOM   7374  CG  LEU A 463     -42.480   5.461  71.850  1.00  0.78           C  
ATOM   7375  CD1 LEU A 463     -42.144   4.094  71.710  1.00  0.78           C  
ATOM   7376  CD2 LEU A 463     -43.928   5.651  71.558  1.00  0.78           C  
ATOM   7377  H   LEU A 463     -40.574   7.149  75.307  1.00  0.78           H  
ATOM   7378  HA  LEU A 463     -40.510   4.672  73.726  1.00  0.78           H  
ATOM   7379 1HB  LEU A 463     -42.867   5.166  73.830  1.00  0.78           H  
ATOM   7380 2HB  LEU A 463     -42.587   6.847  73.357  1.00  0.78           H  
ATOM   7381  HG  LEU A 463     -41.868   6.066  71.175  1.00  0.78           H  
ATOM   7382 1HD1 LEU A 463     -42.331   3.799  70.741  1.00  0.78           H  
ATOM   7383 2HD1 LEU A 463     -41.111   3.945  71.940  1.00  0.78           H  
ATOM   7384 3HD1 LEU A 463     -42.752   3.563  72.392  1.00  0.78           H  
ATOM   7385 1HD2 LEU A 463     -44.141   5.369  70.536  1.00  0.78           H  
ATOM   7386 2HD2 LEU A 463     -44.505   5.027  72.239  1.00  0.78           H  
ATOM   7387 3HD2 LEU A 463     -44.193   6.668  71.711  1.00  0.78           H  
ATOM   7388  N   TRP A 464     -39.004   5.683  72.085  1.00  0.77           N  
ATOM   7389  CA  TRP A 464     -38.100   6.217  71.073  1.00  0.77           C  
ATOM   7390  C   TRP A 464     -38.611   5.968  69.666  1.00  0.77           C  
ATOM   7391  O   TRP A 464     -38.802   4.833  69.245  1.00  0.77           O  
ATOM   7392  CB  TRP A 464     -36.678   5.687  71.269  1.00  0.77           C  
ATOM   7393  CG  TRP A 464     -35.751   5.820  70.054  1.00  0.77           C  
ATOM   7394  CD1 TRP A 464     -35.792   6.731  69.040  1.00  0.77           C  
ATOM   7395  CD2 TRP A 464     -34.634   4.955  69.750  1.00  0.77           C  
ATOM   7396  NE1 TRP A 464     -34.800   6.478  68.134  1.00  0.77           N  
ATOM   7397  CE2 TRP A 464     -34.084   5.401  68.547  1.00  0.77           C  
ATOM   7398  CE3 TRP A 464     -34.072   3.860  70.385  1.00  0.77           C  
ATOM   7399  CZ2 TRP A 464     -32.995   4.779  67.964  1.00  0.77           C  
ATOM   7400  CZ3 TRP A 464     -32.980   3.236  69.802  1.00  0.77           C  
ATOM   7401  CH2 TRP A 464     -32.456   3.685  68.621  1.00  0.77           C  
ATOM   7402  H   TRP A 464     -38.982   4.680  72.272  1.00  0.77           H  
ATOM   7403  HA  TRP A 464     -38.047   7.285  71.197  1.00  0.77           H  
ATOM   7404 1HB  TRP A 464     -36.212   6.266  72.071  1.00  0.77           H  
ATOM   7405 2HB  TRP A 464     -36.704   4.679  71.615  1.00  0.77           H  
ATOM   7406  HD1 TRP A 464     -36.492   7.544  68.946  1.00  0.77           H  
ATOM   7407  HE1 TRP A 464     -34.626   7.011  67.297  1.00  0.77           H  
ATOM   7408  HE3 TRP A 464     -34.485   3.492  71.325  1.00  0.77           H  
ATOM   7409  HZ2 TRP A 464     -32.562   5.118  67.022  1.00  0.77           H  
ATOM   7410  HZ3 TRP A 464     -32.553   2.370  70.317  1.00  0.77           H  
ATOM   7411  HH2 TRP A 464     -31.599   3.174  68.184  1.00  0.77           H  
ATOM   7412  N   TYR A 465     -38.924   7.048  68.975  1.00  0.77           N  
ATOM   7413  CA  TYR A 465     -39.444   7.016  67.627  1.00  0.77           C  
ATOM   7414  C   TYR A 465     -38.422   7.384  66.544  1.00  0.77           C  
ATOM   7415  O   TYR A 465     -37.893   8.503  66.512  1.00  0.77           O  
ATOM   7416  CB  TYR A 465     -40.650   7.937  67.575  1.00  0.77           C  
ATOM   7417  CG  TYR A 465     -41.164   8.198  66.242  1.00  0.77           C  
ATOM   7418  CD1 TYR A 465     -41.231   7.209  65.327  1.00  0.77           C  
ATOM   7419  CD2 TYR A 465     -41.598   9.476  65.932  1.00  0.77           C  
ATOM   7420  CE1 TYR A 465     -41.704   7.481  64.110  1.00  0.77           C  
ATOM   7421  CE2 TYR A 465     -42.102   9.739  64.689  1.00  0.77           C  
ATOM   7422  CZ  TYR A 465     -42.158   8.736  63.779  1.00  0.77           C  
ATOM   7423  OH  TYR A 465     -42.657   8.960  62.522  1.00  0.77           O  
ATOM   7424  H   TYR A 465     -38.765   7.964  69.390  1.00  0.77           H  
ATOM   7425  HA  TYR A 465     -39.778   5.998  67.416  1.00  0.77           H  
ATOM   7426 1HB  TYR A 465     -41.453   7.510  68.173  1.00  0.77           H  
ATOM   7427 2HB  TYR A 465     -40.388   8.894  68.030  1.00  0.77           H  
ATOM   7428  HD1 TYR A 465     -40.882   6.199  65.568  1.00  0.77           H  
ATOM   7429  HD2 TYR A 465     -41.544  10.268  66.677  1.00  0.77           H  
ATOM   7430  HE1 TYR A 465     -41.715   6.721  63.409  1.00  0.77           H  
ATOM   7431  HE2 TYR A 465     -42.457  10.742  64.430  1.00  0.77           H  
ATOM   7432  HH  TYR A 465     -42.354   9.831  62.178  1.00  0.77           H  
ATOM   7433  N   GLU A 466     -38.153   6.426  65.655  1.00  0.79           N  
ATOM   7434  CA  GLU A 466     -37.250   6.609  64.527  1.00  0.79           C  
ATOM   7435  C   GLU A 466     -38.015   6.622  63.199  1.00  0.79           C  
ATOM   7436  O   GLU A 466     -38.681   5.647  62.843  1.00  0.79           O  
ATOM   7437  CB  GLU A 466     -36.178   5.515  64.554  1.00  0.79           C  
ATOM   7438  CG  GLU A 466     -35.213   5.524  63.396  1.00  0.79           C  
ATOM   7439  CD  GLU A 466     -34.076   4.546  63.583  1.00  0.79           C  
ATOM   7440  OE1 GLU A 466     -33.701   4.340  64.701  1.00  0.79           O  
ATOM   7441  OE2 GLU A 466     -33.545   4.043  62.621  1.00  0.79           O  
ATOM   7442  H   GLU A 466     -38.587   5.510  65.763  1.00  0.79           H  
ATOM   7443  HA  GLU A 466     -36.754   7.567  64.638  1.00  0.79           H  
ATOM   7444 1HB  GLU A 466     -35.596   5.604  65.470  1.00  0.79           H  
ATOM   7445 2HB  GLU A 466     -36.661   4.543  64.579  1.00  0.79           H  
ATOM   7446 1HG  GLU A 466     -35.769   5.251  62.505  1.00  0.79           H  
ATOM   7447 2HG  GLU A 466     -34.821   6.528  63.239  1.00  0.79           H  
ATOM   7448  N   GLU A 467     -37.931   7.737  62.472  1.00  0.82           N  
ATOM   7449  CA  GLU A 467     -38.643   7.902  61.201  1.00  0.82           C  
ATOM   7450  C   GLU A 467     -37.683   7.912  60.024  1.00  0.82           C  
ATOM   7451  O   GLU A 467     -36.913   8.864  59.858  1.00  0.82           O  
ATOM   7452  CB  GLU A 467     -39.424   9.206  61.225  1.00  0.82           C  
ATOM   7453  CG  GLU A 467     -40.256   9.525  60.012  1.00  0.82           C  
ATOM   7454  CD  GLU A 467     -40.964  10.865  60.148  1.00  0.82           C  
ATOM   7455  OE1 GLU A 467     -41.723  11.025  61.078  1.00  0.82           O  
ATOM   7456  OE2 GLU A 467     -40.780  11.725  59.299  1.00  0.82           O  
ATOM   7457  H   GLU A 467     -37.358   8.502  62.828  1.00  0.82           H  
ATOM   7458  HA  GLU A 467     -39.332   7.070  61.074  1.00  0.82           H  
ATOM   7459 1HB  GLU A 467     -40.062   9.216  62.085  1.00  0.82           H  
ATOM   7460 2HB  GLU A 467     -38.729  10.019  61.348  1.00  0.82           H  
ATOM   7461 1HG  GLU A 467     -39.618   9.537  59.128  1.00  0.82           H  
ATOM   7462 2HG  GLU A 467     -40.995   8.740  59.890  1.00  0.82           H  
ATOM   7463  N   ASN A 468     -37.719   6.856  59.216  1.00  0.87           N  
ATOM   7464  CA  ASN A 468     -36.794   6.723  58.101  1.00  0.87           C  
ATOM   7465  C   ASN A 468     -37.460   6.854  56.736  1.00  0.87           C  
ATOM   7466  O   ASN A 468     -38.564   6.353  56.494  1.00  0.87           O  
ATOM   7467  CB  ASN A 468     -36.040   5.409  58.189  1.00  0.87           C  
ATOM   7468  CG  ASN A 468     -35.150   5.329  59.410  1.00  0.87           C  
ATOM   7469  OD1 ASN A 468     -34.555   6.340  59.795  1.00  0.87           O  
ATOM   7470  ND2 ASN A 468     -35.047   4.163  60.008  1.00  0.87           N  
ATOM   7471  H   ASN A 468     -38.398   6.122  59.395  1.00  0.87           H  
ATOM   7472  HA  ASN A 468     -36.073   7.528  58.174  1.00  0.87           H  
ATOM   7473 1HB  ASN A 468     -36.758   4.586  58.224  1.00  0.87           H  
ATOM   7474 2HB  ASN A 468     -35.431   5.281  57.293  1.00  0.87           H  
ATOM   7475 1HD2 ASN A 468     -34.466   4.070  60.845  1.00  0.87           H  
ATOM   7476 2HD2 ASN A 468     -35.551   3.369  59.663  1.00  0.87           H  
ATOM   7477  N   ALA A 469     -36.737   7.446  55.797  1.00  0.93           N  
ATOM   7478  CA  ALA A 469     -37.227   7.535  54.426  1.00  0.93           C  
ATOM   7479  C   ALA A 469     -36.060   7.500  53.462  1.00  0.93           C  
ATOM   7480  O   ALA A 469     -34.962   7.966  53.773  1.00  0.93           O  
ATOM   7481  CB  ALA A 469     -38.044   8.798  54.227  1.00  0.93           C  
ATOM   7482  H   ALA A 469     -35.836   7.850  56.064  1.00  0.93           H  
ATOM   7483  HA  ALA A 469     -37.859   6.668  54.228  1.00  0.93           H  
ATOM   7484 1HB  ALA A 469     -38.418   8.831  53.202  1.00  0.93           H  
ATOM   7485 2HB  ALA A 469     -38.878   8.794  54.920  1.00  0.93           H  
ATOM   7486 3HB  ALA A 469     -37.419   9.669  54.415  1.00  0.93           H  
ATOM   7487  N   GLN A 470     -36.289   6.926  52.289  1.00  1.00           N  
ATOM   7488  CA  GLN A 470     -35.231   6.835  51.300  1.00  1.00           C  
ATOM   7489  C   GLN A 470     -35.776   7.072  49.901  1.00  1.00           C  
ATOM   7490  O   GLN A 470     -36.899   6.683  49.611  1.00  1.00           O  
ATOM   7491  CB  GLN A 470     -34.628   5.426  51.355  1.00  1.00           C  
ATOM   7492  CG  GLN A 470     -34.160   5.000  52.747  1.00  1.00           C  
ATOM   7493  CD  GLN A 470     -33.432   3.665  52.813  1.00  1.00           C  
ATOM   7494  OE1 GLN A 470     -32.502   3.372  52.051  1.00  1.00           O  
ATOM   7495  NE2 GLN A 470     -33.854   2.829  53.757  1.00  1.00           N  
ATOM   7496  H   GLN A 470     -37.202   6.549  52.081  1.00  1.00           H  
ATOM   7497  HA  GLN A 470     -34.472   7.583  51.504  1.00  1.00           H  
ATOM   7498 1HB  GLN A 470     -35.353   4.701  50.989  1.00  1.00           H  
ATOM   7499 2HB  GLN A 470     -33.781   5.395  50.684  1.00  1.00           H  
ATOM   7500 1HG  GLN A 470     -33.560   5.766  53.154  1.00  1.00           H  
ATOM   7501 2HG  GLN A 470     -35.047   4.879  53.364  1.00  1.00           H  
ATOM   7502 1HE2 GLN A 470     -33.419   1.932  53.863  1.00  1.00           H  
ATOM   7503 2HE2 GLN A 470     -34.600   3.094  54.364  1.00  1.00           H  
ATOM   7504  N   ILE A 471     -35.003   7.669  49.016  1.00  1.08           N  
ATOM   7505  CA  ILE A 471     -35.419   7.682  47.622  1.00  1.08           C  
ATOM   7506  C   ILE A 471     -35.363   6.245  47.136  1.00  1.08           C  
ATOM   7507  O   ILE A 471     -34.407   5.533  47.438  1.00  1.08           O  
ATOM   7508  CB  ILE A 471     -34.502   8.566  46.769  1.00  1.08           C  
ATOM   7509  CG1 ILE A 471     -35.061   8.784  45.373  1.00  1.08           C  
ATOM   7510  CG2 ILE A 471     -33.143   7.970  46.713  1.00  1.08           C  
ATOM   7511  CD1 ILE A 471     -34.318   9.854  44.611  1.00  1.08           C  
ATOM   7512  H   ILE A 471     -34.108   8.057  49.301  1.00  1.08           H  
ATOM   7513  HA  ILE A 471     -36.445   8.044  47.549  1.00  1.08           H  
ATOM   7514  HB  ILE A 471     -34.452   9.540  47.222  1.00  1.08           H  
ATOM   7515 1HG1 ILE A 471     -34.993   7.854  44.815  1.00  1.08           H  
ATOM   7516 2HG1 ILE A 471     -36.110   9.070  45.445  1.00  1.08           H  
ATOM   7517 1HG2 ILE A 471     -32.480   8.602  46.138  1.00  1.08           H  
ATOM   7518 2HG2 ILE A 471     -32.780   7.888  47.730  1.00  1.08           H  
ATOM   7519 3HG2 ILE A 471     -33.201   6.984  46.252  1.00  1.08           H  
ATOM   7520 1HD1 ILE A 471     -34.747   9.958  43.638  1.00  1.08           H  
ATOM   7521 2HD1 ILE A 471     -34.393  10.801  45.148  1.00  1.08           H  
ATOM   7522 3HD1 ILE A 471     -33.274   9.575  44.513  1.00  1.08           H  
ATOM   7523  N   ASP A 472     -36.344   5.796  46.381  1.00  1.14           N  
ATOM   7524  CA  ASP A 472     -36.232   4.430  45.909  1.00  1.14           C  
ATOM   7525  C   ASP A 472     -35.164   4.417  44.830  1.00  1.14           C  
ATOM   7526  O   ASP A 472     -34.962   5.428  44.149  1.00  1.14           O  
ATOM   7527  CB  ASP A 472     -37.548   3.933  45.324  1.00  1.14           C  
ATOM   7528  CG  ASP A 472     -37.889   4.653  44.070  1.00  1.14           C  
ATOM   7529  OD1 ASP A 472     -38.369   5.753  44.129  1.00  1.14           O  
ATOM   7530  OD2 ASP A 472     -37.622   4.123  43.020  1.00  1.14           O  
ATOM   7531  H   ASP A 472     -37.137   6.377  46.153  1.00  1.14           H  
ATOM   7532  HA  ASP A 472     -35.923   3.782  46.731  1.00  1.14           H  
ATOM   7533 1HB  ASP A 472     -37.486   2.864  45.122  1.00  1.14           H  
ATOM   7534 2HB  ASP A 472     -38.354   4.089  46.048  1.00  1.14           H  
ATOM   7535  N   GLU A 473     -34.584   3.257  44.566  1.00  1.19           N  
ATOM   7536  CA  GLU A 473     -33.596   3.160  43.503  1.00  1.19           C  
ATOM   7537  C   GLU A 473     -34.150   3.472  42.103  1.00  1.19           C  
ATOM   7538  O   GLU A 473     -33.390   3.861  41.223  1.00  1.19           O  
ATOM   7539  CB  GLU A 473     -32.915   1.790  43.526  1.00  1.19           C  
ATOM   7540  CG  GLU A 473     -31.992   1.587  44.736  1.00  1.19           C  
ATOM   7541  CD  GLU A 473     -31.311   0.236  44.765  1.00  1.19           C  
ATOM   7542  OE1 GLU A 473     -31.639  -0.599  43.955  1.00  1.19           O  
ATOM   7543  OE2 GLU A 473     -30.455   0.047  45.599  1.00  1.19           O  
ATOM   7544  H   GLU A 473     -34.795   2.447  45.132  1.00  1.19           H  
ATOM   7545  HA  GLU A 473     -32.823   3.895  43.717  1.00  1.19           H  
ATOM   7546 1HB  GLU A 473     -33.672   1.007  43.540  1.00  1.19           H  
ATOM   7547 2HB  GLU A 473     -32.321   1.661  42.620  1.00  1.19           H  
ATOM   7548 1HG  GLU A 473     -31.228   2.366  44.725  1.00  1.19           H  
ATOM   7549 2HG  GLU A 473     -32.579   1.712  45.647  1.00  1.19           H  
ATOM   7550  N   GLY A 474     -35.444   3.246  41.853  1.00  1.24           N  
ATOM   7551  CA  GLY A 474     -36.007   3.497  40.530  1.00  1.24           C  
ATOM   7552  C   GLY A 474     -35.890   4.977  40.201  1.00  1.24           C  
ATOM   7553  O   GLY A 474     -35.304   5.369  39.182  1.00  1.24           O  
ATOM   7554  H   GLY A 474     -36.092   2.994  42.599  1.00  1.24           H  
ATOM   7555 1HA  GLY A 474     -35.485   2.899  39.784  1.00  1.24           H  
ATOM   7556 2HA  GLY A 474     -37.056   3.201  40.527  1.00  1.24           H  
ATOM   7557  N   THR A 475     -36.434   5.793  41.097  1.00  1.28           N  
ATOM   7558  CA  THR A 475     -36.405   7.243  40.961  1.00  1.28           C  
ATOM   7559  C   THR A 475     -34.968   7.730  40.959  1.00  1.28           C  
ATOM   7560  O   THR A 475     -34.605   8.601  40.165  1.00  1.28           O  
ATOM   7561  CB  THR A 475     -37.149   7.965  42.096  1.00  1.28           C  
ATOM   7562  OG1 THR A 475     -38.526   7.574  42.116  1.00  1.28           O  
ATOM   7563  CG2 THR A 475     -37.070   9.467  41.861  1.00  1.28           C  
ATOM   7564  H   THR A 475     -36.903   5.354  41.897  1.00  1.28           H  
ATOM   7565  HA  THR A 475     -36.864   7.516  40.011  1.00  1.28           H  
ATOM   7566  HB  THR A 475     -36.692   7.712  43.051  1.00  1.28           H  
ATOM   7567  HG1 THR A 475     -38.602   6.784  42.715  1.00  1.28           H  
ATOM   7568 1HG2 THR A 475     -37.587   9.987  42.665  1.00  1.28           H  
ATOM   7569 2HG2 THR A 475     -36.033   9.770  41.835  1.00  1.28           H  
ATOM   7570 3HG2 THR A 475     -37.536   9.712  40.908  1.00  1.28           H  
ATOM   7571  N   ALA A 476     -34.137   7.182  41.849  1.00  1.33           N  
ATOM   7572  CA  ALA A 476     -32.760   7.626  41.895  1.00  1.33           C  
ATOM   7573  C   ALA A 476     -32.059   7.387  40.561  1.00  1.33           C  
ATOM   7574  O   ALA A 476     -31.306   8.248  40.092  1.00  1.33           O  
ATOM   7575  CB  ALA A 476     -32.005   6.919  42.994  1.00  1.33           C  
ATOM   7576  H   ALA A 476     -34.468   6.470  42.506  1.00  1.33           H  
ATOM   7577  HA  ALA A 476     -32.781   8.690  42.090  1.00  1.33           H  
ATOM   7578 1HB  ALA A 476     -30.980   7.285  43.036  1.00  1.33           H  
ATOM   7579 2HB  ALA A 476     -32.495   7.098  43.942  1.00  1.33           H  
ATOM   7580 3HB  ALA A 476     -31.998   5.858  42.785  1.00  1.33           H  
ATOM   7581  N   LYS A 477     -32.355   6.255  39.902  1.00  1.40           N  
ATOM   7582  CA  LYS A 477     -31.727   5.986  38.623  1.00  1.40           C  
ATOM   7583  C   LYS A 477     -32.226   6.973  37.593  1.00  1.40           C  
ATOM   7584  O   LYS A 477     -31.422   7.481  36.812  1.00  1.40           O  
ATOM   7585  CB  LYS A 477     -32.005   4.553  38.150  1.00  1.40           C  
ATOM   7586  CG  LYS A 477     -31.263   3.460  38.927  1.00  1.40           C  
ATOM   7587  CD  LYS A 477     -29.781   3.483  38.637  1.00  1.40           C  
ATOM   7588  CE  LYS A 477     -29.046   2.388  39.393  1.00  1.40           C  
ATOM   7589  NZ  LYS A 477     -27.592   2.450  39.143  1.00  1.40           N  
ATOM   7590  H   LYS A 477     -32.971   5.552  40.312  1.00  1.40           H  
ATOM   7591  HA  LYS A 477     -30.650   6.114  38.731  1.00  1.40           H  
ATOM   7592 1HB  LYS A 477     -33.073   4.350  38.249  1.00  1.40           H  
ATOM   7593 2HB  LYS A 477     -31.750   4.460  37.096  1.00  1.40           H  
ATOM   7594 1HG  LYS A 477     -31.373   3.637  39.987  1.00  1.40           H  
ATOM   7595 2HG  LYS A 477     -31.679   2.483  38.692  1.00  1.40           H  
ATOM   7596 1HD  LYS A 477     -29.608   3.366  37.568  1.00  1.40           H  
ATOM   7597 2HD  LYS A 477     -29.366   4.448  38.952  1.00  1.40           H  
ATOM   7598 1HE  LYS A 477     -29.223   2.518  40.461  1.00  1.40           H  
ATOM   7599 2HE  LYS A 477     -29.420   1.412  39.086  1.00  1.40           H  
ATOM   7600 1HZ  LYS A 477     -27.116   1.739  39.664  1.00  1.40           H  
ATOM   7601 2HZ  LYS A 477     -27.404   2.337  38.165  1.00  1.40           H  
ATOM   7602 3HZ  LYS A 477     -27.264   3.378  39.443  1.00  1.40           H  
ATOM   7603  N   GLU A 478     -33.526   7.297  37.623  1.00  1.48           N  
ATOM   7604  CA  GLU A 478     -34.062   8.264  36.671  1.00  1.48           C  
ATOM   7605  C   GLU A 478     -33.337   9.591  36.809  1.00  1.48           C  
ATOM   7606  O   GLU A 478     -32.988  10.228  35.820  1.00  1.48           O  
ATOM   7607  CB  GLU A 478     -35.566   8.487  36.857  1.00  1.48           C  
ATOM   7608  CG  GLU A 478     -36.165   9.467  35.829  1.00  1.48           C  
ATOM   7609  CD  GLU A 478     -37.674   9.646  35.923  1.00  1.48           C  
ATOM   7610  OE1 GLU A 478     -38.290   9.042  36.768  1.00  1.48           O  
ATOM   7611  OE2 GLU A 478     -38.202  10.397  35.137  1.00  1.48           O  
ATOM   7612  H   GLU A 478     -34.145   6.836  38.294  1.00  1.48           H  
ATOM   7613  HA  GLU A 478     -33.894   7.885  35.664  1.00  1.48           H  
ATOM   7614 1HB  GLU A 478     -36.091   7.535  36.783  1.00  1.48           H  
ATOM   7615 2HB  GLU A 478     -35.756   8.889  37.852  1.00  1.48           H  
ATOM   7616 1HG  GLU A 478     -35.693  10.437  35.982  1.00  1.48           H  
ATOM   7617 2HG  GLU A 478     -35.905   9.126  34.828  1.00  1.48           H  
ATOM   7618  N   PHE A 479     -33.068  10.011  38.039  1.00  1.59           N  
ATOM   7619  CA  PHE A 479     -32.350  11.262  38.207  1.00  1.59           C  
ATOM   7620  C   PHE A 479     -30.937  11.134  37.637  1.00  1.59           C  
ATOM   7621  O   PHE A 479     -30.449  12.013  36.903  1.00  1.59           O  
ATOM   7622  CB  PHE A 479     -32.219  11.616  39.680  1.00  1.59           C  
ATOM   7623  CG  PHE A 479     -33.471  11.998  40.365  1.00  1.59           C  
ATOM   7624  CD1 PHE A 479     -34.646  12.243  39.683  1.00  1.59           C  
ATOM   7625  CD2 PHE A 479     -33.458  12.145  41.721  1.00  1.59           C  
ATOM   7626  CE1 PHE A 479     -35.767  12.622  40.379  1.00  1.59           C  
ATOM   7627  CE2 PHE A 479     -34.552  12.524  42.408  1.00  1.59           C  
ATOM   7628  CZ  PHE A 479     -35.700  12.762  41.758  1.00  1.59           C  
ATOM   7629  H   PHE A 479     -33.389   9.467  38.843  1.00  1.59           H  
ATOM   7630  HA  PHE A 479     -32.881  12.052  37.678  1.00  1.59           H  
ATOM   7631 1HB  PHE A 479     -31.812  10.763  40.201  1.00  1.59           H  
ATOM   7632 2HB  PHE A 479     -31.504  12.432  39.803  1.00  1.59           H  
ATOM   7633  HD1 PHE A 479     -34.678  12.134  38.597  1.00  1.59           H  
ATOM   7634  HD2 PHE A 479     -32.539  11.969  42.255  1.00  1.59           H  
ATOM   7635  HE1 PHE A 479     -36.695  12.816  39.846  1.00  1.59           H  
ATOM   7636  HE2 PHE A 479     -34.498  12.643  43.488  1.00  1.59           H  
ATOM   7637  HZ  PHE A 479     -36.549  13.063  42.335  1.00  1.59           H  
ATOM   7638  N   ASN A 480     -30.307   9.982  37.906  1.00  1.69           N  
ATOM   7639  CA  ASN A 480     -28.950   9.757  37.460  1.00  1.69           C  
ATOM   7640  C   ASN A 480     -28.891   9.728  35.936  1.00  1.69           C  
ATOM   7641  O   ASN A 480     -27.872  10.085  35.355  1.00  1.69           O  
ATOM   7642  CB  ASN A 480     -28.365   8.515  38.110  1.00  1.69           C  
ATOM   7643  CG  ASN A 480     -26.859   8.519  38.078  1.00  1.69           C  
ATOM   7644  OD1 ASN A 480     -26.236   9.530  38.440  1.00  1.69           O  
ATOM   7645  ND2 ASN A 480     -26.262   7.426  37.704  1.00  1.69           N  
ATOM   7646  H   ASN A 480     -30.759   9.276  38.492  1.00  1.69           H  
ATOM   7647  HA  ASN A 480     -28.347  10.598  37.778  1.00  1.69           H  
ATOM   7648 1HB  ASN A 480     -28.701   8.425  39.143  1.00  1.69           H  
ATOM   7649 2HB  ASN A 480     -28.725   7.631  37.583  1.00  1.69           H  
ATOM   7650 1HD2 ASN A 480     -25.265   7.377  37.693  1.00  1.69           H  
ATOM   7651 2HD2 ASN A 480     -26.805   6.626  37.451  1.00  1.69           H  
ATOM   7652  N   VAL A 481     -30.001   9.400  35.270  1.00  1.80           N  
ATOM   7653  CA  VAL A 481     -30.022   9.410  33.815  1.00  1.80           C  
ATOM   7654  C   VAL A 481     -29.677  10.770  33.269  1.00  1.80           C  
ATOM   7655  O   VAL A 481     -28.973  10.871  32.273  1.00  1.80           O  
ATOM   7656  CB  VAL A 481     -31.395   9.025  33.226  1.00  1.80           C  
ATOM   7657  CG1 VAL A 481     -31.399   9.314  31.732  1.00  1.80           C  
ATOM   7658  CG2 VAL A 481     -31.665   7.558  33.452  1.00  1.80           C  
ATOM   7659  H   VAL A 481     -30.819   9.082  35.791  1.00  1.80           H  
ATOM   7660  HA  VAL A 481     -29.286   8.693  33.457  1.00  1.80           H  
ATOM   7661  HB  VAL A 481     -32.167   9.624  33.680  1.00  1.80           H  
ATOM   7662 1HG1 VAL A 481     -32.369   9.054  31.314  1.00  1.80           H  
ATOM   7663 2HG1 VAL A 481     -31.212  10.375  31.574  1.00  1.80           H  
ATOM   7664 3HG1 VAL A 481     -30.622   8.729  31.243  1.00  1.80           H  
ATOM   7665 1HG2 VAL A 481     -32.632   7.300  33.028  1.00  1.80           H  
ATOM   7666 2HG2 VAL A 481     -30.886   6.969  32.972  1.00  1.80           H  
ATOM   7667 3HG2 VAL A 481     -31.672   7.350  34.495  1.00  1.80           H  
ATOM   7668  N   PHE A 482     -30.185  11.828  33.879  1.00  1.88           N  
ATOM   7669  CA  PHE A 482     -29.947  13.150  33.330  1.00  1.88           C  
ATOM   7670  C   PHE A 482     -28.525  13.596  33.619  1.00  1.88           C  
ATOM   7671  O   PHE A 482     -27.890  14.297  32.813  1.00  1.88           O  
ATOM   7672  CB  PHE A 482     -30.996  14.079  33.877  1.00  1.88           C  
ATOM   7673  CG  PHE A 482     -32.305  13.682  33.303  1.00  1.88           C  
ATOM   7674  CD1 PHE A 482     -33.199  12.949  34.060  1.00  1.88           C  
ATOM   7675  CD2 PHE A 482     -32.634  13.996  32.001  1.00  1.88           C  
ATOM   7676  CE1 PHE A 482     -34.400  12.540  33.528  1.00  1.88           C  
ATOM   7677  CE2 PHE A 482     -33.831  13.597  31.460  1.00  1.88           C  
ATOM   7678  CZ  PHE A 482     -34.720  12.865  32.225  1.00  1.88           C  
ATOM   7679  H   PHE A 482     -30.704  11.718  34.753  1.00  1.88           H  
ATOM   7680  HA  PHE A 482     -30.072  13.102  32.250  1.00  1.88           H  
ATOM   7681 1HB  PHE A 482     -31.042  13.996  34.966  1.00  1.88           H  
ATOM   7682 2HB  PHE A 482     -30.781  15.110  33.610  1.00  1.88           H  
ATOM   7683  HD1 PHE A 482     -32.938  12.682  35.089  1.00  1.88           H  
ATOM   7684  HD2 PHE A 482     -31.933  14.557  31.400  1.00  1.88           H  
ATOM   7685  HE1 PHE A 482     -35.095  11.956  34.138  1.00  1.88           H  
ATOM   7686  HE2 PHE A 482     -34.077  13.853  30.429  1.00  1.88           H  
ATOM   7687  HZ  PHE A 482     -35.672  12.541  31.803  1.00  1.88           H  
ATOM   7688  N   ILE A 483     -27.991  13.129  34.748  1.00  1.91           N  
ATOM   7689  CA  ILE A 483     -26.606  13.432  35.082  1.00  1.91           C  
ATOM   7690  C   ILE A 483     -25.711  12.759  34.035  1.00  1.91           C  
ATOM   7691  O   ILE A 483     -24.791  13.379  33.484  1.00  1.91           O  
ATOM   7692  CB  ILE A 483     -26.229  12.933  36.489  1.00  1.91           C  
ATOM   7693  CG1 ILE A 483     -27.002  13.721  37.576  1.00  1.91           C  
ATOM   7694  CG2 ILE A 483     -24.737  13.041  36.693  1.00  1.91           C  
ATOM   7695  CD1 ILE A 483     -26.879  13.122  38.984  1.00  1.91           C  
ATOM   7696  H   ILE A 483     -28.573  12.574  35.384  1.00  1.91           H  
ATOM   7697  HA  ILE A 483     -26.455  14.509  35.033  1.00  1.91           H  
ATOM   7698  HB  ILE A 483     -26.515  11.887  36.585  1.00  1.91           H  
ATOM   7699 1HG1 ILE A 483     -26.643  14.741  37.593  1.00  1.91           H  
ATOM   7700 2HG1 ILE A 483     -28.064  13.729  37.307  1.00  1.91           H  
ATOM   7701 1HG2 ILE A 483     -24.480  12.663  37.682  1.00  1.91           H  
ATOM   7702 2HG2 ILE A 483     -24.225  12.449  35.934  1.00  1.91           H  
ATOM   7703 3HG2 ILE A 483     -24.432  14.082  36.610  1.00  1.91           H  
ATOM   7704 1HD1 ILE A 483     -27.454  13.712  39.690  1.00  1.91           H  
ATOM   7705 2HD1 ILE A 483     -27.253  12.109  38.991  1.00  1.91           H  
ATOM   7706 3HD1 ILE A 483     -25.835  13.115  39.289  1.00  1.91           H  
ATOM   7707  N   ILE A 484     -26.025  11.491  33.750  1.00  1.90           N  
ATOM   7708  CA  ILE A 484     -25.324  10.681  32.770  1.00  1.90           C  
ATOM   7709  C   ILE A 484     -25.433  11.244  31.377  1.00  1.90           C  
ATOM   7710  O   ILE A 484     -24.428  11.355  30.688  1.00  1.90           O  
ATOM   7711  CB  ILE A 484     -25.852   9.243  32.744  1.00  1.90           C  
ATOM   7712  CG1 ILE A 484     -25.498   8.509  34.040  1.00  1.90           C  
ATOM   7713  CG2 ILE A 484     -25.301   8.515  31.525  1.00  1.90           C  
ATOM   7714  CD1 ILE A 484     -26.262   7.215  34.203  1.00  1.90           C  
ATOM   7715  H   ILE A 484     -26.795  11.060  34.256  1.00  1.90           H  
ATOM   7716  HA  ILE A 484     -24.269  10.654  33.047  1.00  1.90           H  
ATOM   7717  HB  ILE A 484     -26.938   9.269  32.682  1.00  1.90           H  
ATOM   7718 1HG1 ILE A 484     -24.434   8.280  34.029  1.00  1.90           H  
ATOM   7719 2HG1 ILE A 484     -25.697   9.153  34.891  1.00  1.90           H  
ATOM   7720 1HG2 ILE A 484     -25.698   7.503  31.499  1.00  1.90           H  
ATOM   7721 2HG2 ILE A 484     -25.597   9.041  30.617  1.00  1.90           H  
ATOM   7722 3HG2 ILE A 484     -24.214   8.478  31.583  1.00  1.90           H  
ATOM   7723 1HD1 ILE A 484     -25.963   6.729  35.121  1.00  1.90           H  
ATOM   7724 2HD1 ILE A 484     -27.330   7.431  34.237  1.00  1.90           H  
ATOM   7725 3HD1 ILE A 484     -26.048   6.559  33.364  1.00  1.90           H  
ATOM   7726  N   LEU A 485     -26.631  11.636  30.950  1.00  1.84           N  
ATOM   7727  CA  LEU A 485     -26.750  12.156  29.604  1.00  1.84           C  
ATOM   7728  C   LEU A 485     -25.878  13.370  29.417  1.00  1.84           C  
ATOM   7729  O   LEU A 485     -25.166  13.478  28.414  1.00  1.84           O  
ATOM   7730  CB  LEU A 485     -28.195  12.563  29.308  1.00  1.84           C  
ATOM   7731  CG  LEU A 485     -29.206  11.466  29.128  1.00  1.84           C  
ATOM   7732  CD1 LEU A 485     -30.602  12.092  29.079  1.00  1.84           C  
ATOM   7733  CD2 LEU A 485     -28.887  10.726  27.852  1.00  1.84           C  
ATOM   7734  H   LEU A 485     -27.454  11.532  31.538  1.00  1.84           H  
ATOM   7735  HA  LEU A 485     -26.435  11.384  28.903  1.00  1.84           H  
ATOM   7736 1HB  LEU A 485     -28.545  13.207  30.117  1.00  1.84           H  
ATOM   7737 2HB  LEU A 485     -28.197  13.128  28.406  1.00  1.84           H  
ATOM   7738  HG  LEU A 485     -29.163  10.778  29.946  1.00  1.84           H  
ATOM   7739 1HD1 LEU A 485     -31.348  11.310  28.946  1.00  1.84           H  
ATOM   7740 2HD1 LEU A 485     -30.794  12.616  30.009  1.00  1.84           H  
ATOM   7741 3HD1 LEU A 485     -30.657  12.793  28.250  1.00  1.84           H  
ATOM   7742 1HD2 LEU A 485     -29.615   9.928  27.704  1.00  1.84           H  
ATOM   7743 2HD2 LEU A 485     -28.929  11.421  27.012  1.00  1.84           H  
ATOM   7744 3HD2 LEU A 485     -27.886  10.297  27.922  1.00  1.84           H  
ATOM   7745  N   THR A 486     -25.854  14.258  30.406  1.00  1.73           N  
ATOM   7746  CA  THR A 486     -25.037  15.439  30.261  1.00  1.73           C  
ATOM   7747  C   THR A 486     -23.560  15.042  30.158  1.00  1.73           C  
ATOM   7748  O   THR A 486     -22.842  15.520  29.269  1.00  1.73           O  
ATOM   7749  CB  THR A 486     -25.258  16.393  31.442  1.00  1.73           C  
ATOM   7750  OG1 THR A 486     -26.642  16.787  31.489  1.00  1.73           O  
ATOM   7751  CG2 THR A 486     -24.388  17.625  31.260  1.00  1.73           C  
ATOM   7752  H   THR A 486     -26.438  14.139  31.239  1.00  1.73           H  
ATOM   7753  HA  THR A 486     -25.317  15.951  29.343  1.00  1.73           H  
ATOM   7754  HB  THR A 486     -24.999  15.889  32.376  1.00  1.73           H  
ATOM   7755  HG1 THR A 486     -27.170  16.031  31.823  1.00  1.73           H  
ATOM   7756 1HG2 THR A 486     -24.541  18.307  32.094  1.00  1.73           H  
ATOM   7757 2HG2 THR A 486     -23.347  17.316  31.228  1.00  1.73           H  
ATOM   7758 3HG2 THR A 486     -24.648  18.127  30.329  1.00  1.73           H  
ATOM   7759  N   ALA A 487     -23.122  14.130  31.041  1.00  1.58           N  
ATOM   7760  CA  ALA A 487     -21.741  13.657  31.059  1.00  1.58           C  
ATOM   7761  C   ALA A 487     -21.342  12.990  29.742  1.00  1.58           C  
ATOM   7762  O   ALA A 487     -20.221  13.187  29.252  1.00  1.58           O  
ATOM   7763  CB  ALA A 487     -21.561  12.672  32.198  1.00  1.58           C  
ATOM   7764  H   ALA A 487     -23.768  13.770  31.747  1.00  1.58           H  
ATOM   7765  HA  ALA A 487     -21.093  14.517  31.216  1.00  1.58           H  
ATOM   7766 1HB  ALA A 487     -20.526  12.340  32.235  1.00  1.58           H  
ATOM   7767 2HB  ALA A 487     -21.827  13.153  33.139  1.00  1.58           H  
ATOM   7768 3HB  ALA A 487     -22.212  11.815  32.036  1.00  1.58           H  
ATOM   7769  N   VAL A 488     -22.258  12.222  29.147  1.00  1.42           N  
ATOM   7770  CA  VAL A 488     -21.980  11.559  27.882  1.00  1.42           C  
ATOM   7771  C   VAL A 488     -21.765  12.550  26.783  1.00  1.42           C  
ATOM   7772  O   VAL A 488     -20.820  12.424  26.005  1.00  1.42           O  
ATOM   7773  CB  VAL A 488     -23.116  10.619  27.456  1.00  1.42           C  
ATOM   7774  CG1 VAL A 488     -22.878  10.148  26.011  1.00  1.42           C  
ATOM   7775  CG2 VAL A 488     -23.145   9.407  28.383  1.00  1.42           C  
ATOM   7776  H   VAL A 488     -23.160  12.080  29.598  1.00  1.42           H  
ATOM   7777  HA  VAL A 488     -21.074  10.966  28.003  1.00  1.42           H  
ATOM   7778  HB  VAL A 488     -24.068  11.154  27.502  1.00  1.42           H  
ATOM   7779 1HG1 VAL A 488     -23.685   9.484  25.710  1.00  1.42           H  
ATOM   7780 2HG1 VAL A 488     -22.856  11.014  25.346  1.00  1.42           H  
ATOM   7781 3HG1 VAL A 488     -21.928   9.619  25.949  1.00  1.42           H  
ATOM   7782 1HG2 VAL A 488     -23.950   8.740  28.085  1.00  1.42           H  
ATOM   7783 2HG2 VAL A 488     -22.194   8.882  28.321  1.00  1.42           H  
ATOM   7784 3HG2 VAL A 488     -23.303   9.726  29.396  1.00  1.42           H  
ATOM   7785  N   MET A 489     -22.624  13.550  26.712  1.00  1.26           N  
ATOM   7786  CA  MET A 489     -22.485  14.517  25.653  1.00  1.26           C  
ATOM   7787  C   MET A 489     -21.212  15.339  25.825  1.00  1.26           C  
ATOM   7788  O   MET A 489     -20.552  15.683  24.840  1.00  1.26           O  
ATOM   7789  CB  MET A 489     -23.730  15.353  25.617  1.00  1.26           C  
ATOM   7790  CG  MET A 489     -24.945  14.531  25.227  1.00  1.26           C  
ATOM   7791  SD  MET A 489     -24.822  13.834  23.587  1.00  1.26           S  
ATOM   7792  CE  MET A 489     -26.237  12.758  23.609  1.00  1.26           C  
ATOM   7793  H   MET A 489     -23.395  13.619  27.382  1.00  1.26           H  
ATOM   7794  HA  MET A 489     -22.407  13.984  24.710  1.00  1.26           H  
ATOM   7795 1HB  MET A 489     -23.908  15.804  26.598  1.00  1.26           H  
ATOM   7796 2HB  MET A 489     -23.595  16.141  24.897  1.00  1.26           H  
ATOM   7797 1HG  MET A 489     -25.055  13.711  25.933  1.00  1.26           H  
ATOM   7798 2HG  MET A 489     -25.833  15.130  25.278  1.00  1.26           H  
ATOM   7799 1HE  MET A 489     -26.316  12.244  22.651  1.00  1.26           H  
ATOM   7800 2HE  MET A 489     -26.126  12.024  24.411  1.00  1.26           H  
ATOM   7801 3HE  MET A 489     -27.138  13.351  23.781  1.00  1.26           H  
ATOM   7802  N   TRP A 490     -20.813  15.592  27.074  1.00  1.12           N  
ATOM   7803  CA  TRP A 490     -19.574  16.319  27.300  1.00  1.12           C  
ATOM   7804  C   TRP A 490     -18.393  15.455  26.875  1.00  1.12           C  
ATOM   7805  O   TRP A 490     -17.436  15.946  26.265  1.00  1.12           O  
ATOM   7806  CB  TRP A 490     -19.435  16.734  28.749  1.00  1.12           C  
ATOM   7807  CG  TRP A 490     -18.302  17.673  28.958  1.00  1.12           C  
ATOM   7808  CD1 TRP A 490     -17.285  17.582  29.853  1.00  1.12           C  
ATOM   7809  CD2 TRP A 490     -18.041  18.859  28.170  1.00  1.12           C  
ATOM   7810  NE1 TRP A 490     -16.434  18.655  29.708  1.00  1.12           N  
ATOM   7811  CE2 TRP A 490     -16.890  19.444  28.677  1.00  1.12           C  
ATOM   7812  CE3 TRP A 490     -18.685  19.453  27.090  1.00  1.12           C  
ATOM   7813  CZ2 TRP A 490     -16.374  20.616  28.149  1.00  1.12           C  
ATOM   7814  CZ3 TRP A 490     -18.176  20.619  26.561  1.00  1.12           C  
ATOM   7815  CH2 TRP A 490     -17.054  21.191  27.076  1.00  1.12           C  
ATOM   7816  H   TRP A 490     -21.395  15.316  27.868  1.00  1.12           H  
ATOM   7817  HA  TRP A 490     -19.584  17.218  26.688  1.00  1.12           H  
ATOM   7818 1HB  TRP A 490     -20.348  17.159  29.097  1.00  1.12           H  
ATOM   7819 2HB  TRP A 490     -19.253  15.845  29.354  1.00  1.12           H  
ATOM   7820  HD1 TRP A 490     -17.170  16.787  30.587  1.00  1.12           H  
ATOM   7821  HE1 TRP A 490     -15.606  18.830  30.260  1.00  1.12           H  
ATOM   7822  HE3 TRP A 490     -19.581  19.004  26.671  1.00  1.12           H  
ATOM   7823  HZ2 TRP A 490     -15.471  21.081  28.543  1.00  1.12           H  
ATOM   7824  HZ3 TRP A 490     -18.698  21.072  25.718  1.00  1.12           H  
ATOM   7825  HH2 TRP A 490     -16.679  22.112  26.632  1.00  1.12           H  
ATOM   7826  N   THR A 491     -18.481  14.156  27.175  1.00  1.02           N  
ATOM   7827  CA  THR A 491     -17.447  13.211  26.809  1.00  1.02           C  
ATOM   7828  C   THR A 491     -17.324  13.180  25.297  1.00  1.02           C  
ATOM   7829  O   THR A 491     -16.215  13.236  24.764  1.00  1.02           O  
ATOM   7830  CB  THR A 491     -17.765  11.802  27.331  1.00  1.02           C  
ATOM   7831  OG1 THR A 491     -17.845  11.829  28.769  1.00  1.02           O  
ATOM   7832  CG2 THR A 491     -16.686  10.836  26.890  1.00  1.02           C  
ATOM   7833  H   THR A 491     -19.282  13.813  27.704  1.00  1.02           H  
ATOM   7834  HA  THR A 491     -16.499  13.542  27.229  1.00  1.02           H  
ATOM   7835  HB  THR A 491     -18.717  11.473  26.932  1.00  1.02           H  
ATOM   7836  HG1 THR A 491     -18.595  12.416  29.034  1.00  1.02           H  
ATOM   7837 1HG2 THR A 491     -16.919   9.839  27.257  1.00  1.02           H  
ATOM   7838 2HG2 THR A 491     -16.644  10.824  25.804  1.00  1.02           H  
ATOM   7839 3HG2 THR A 491     -15.725  11.156  27.287  1.00  1.02           H  
ATOM   7840  N   LEU A 492     -18.461  13.136  24.598  1.00  0.94           N  
ATOM   7841  CA  LEU A 492     -18.434  13.146  23.149  1.00  0.94           C  
ATOM   7842  C   LEU A 492     -17.814  14.432  22.646  1.00  0.94           C  
ATOM   7843  O   LEU A 492     -17.045  14.410  21.690  1.00  0.94           O  
ATOM   7844  CB  LEU A 492     -19.844  12.994  22.569  1.00  0.94           C  
ATOM   7845  CG  LEU A 492     -20.495  11.636  22.744  1.00  0.94           C  
ATOM   7846  CD1 LEU A 492     -21.938  11.726  22.290  1.00  0.94           C  
ATOM   7847  CD2 LEU A 492     -19.722  10.606  21.939  1.00  0.94           C  
ATOM   7848  H   LEU A 492     -19.351  13.071  25.091  1.00  0.94           H  
ATOM   7849  HA  LEU A 492     -17.829  12.313  22.808  1.00  0.94           H  
ATOM   7850 1HB  LEU A 492     -20.487  13.725  23.051  1.00  0.94           H  
ATOM   7851 2HB  LEU A 492     -19.815  13.221  21.505  1.00  0.94           H  
ATOM   7852  HG  LEU A 492     -20.483  11.353  23.793  1.00  0.94           H  
ATOM   7853 1HD1 LEU A 492     -22.427  10.761  22.418  1.00  0.94           H  
ATOM   7854 2HD1 LEU A 492     -22.435  12.461  22.887  1.00  0.94           H  
ATOM   7855 3HD1 LEU A 492     -21.979  12.020  21.242  1.00  0.94           H  
ATOM   7856 1HD2 LEU A 492     -20.186   9.628  22.064  1.00  0.94           H  
ATOM   7857 2HD2 LEU A 492     -19.734  10.881  20.886  1.00  0.94           H  
ATOM   7858 3HD2 LEU A 492     -18.701  10.567  22.288  1.00  0.94           H  
ATOM   7859  N   PHE A 493     -18.094  15.562  23.293  1.00  0.89           N  
ATOM   7860  CA  PHE A 493     -17.517  16.813  22.830  1.00  0.89           C  
ATOM   7861  C   PHE A 493     -16.007  16.662  22.850  1.00  0.89           C  
ATOM   7862  O   PHE A 493     -15.332  16.951  21.860  1.00  0.89           O  
ATOM   7863  CB  PHE A 493     -17.935  17.996  23.704  1.00  0.89           C  
ATOM   7864  CG  PHE A 493     -17.506  19.321  23.174  1.00  0.89           C  
ATOM   7865  CD1 PHE A 493     -18.217  19.893  22.118  1.00  0.89           C  
ATOM   7866  CD2 PHE A 493     -16.444  20.015  23.710  1.00  0.89           C  
ATOM   7867  CE1 PHE A 493     -17.866  21.120  21.614  1.00  0.89           C  
ATOM   7868  CE2 PHE A 493     -16.099  21.257  23.206  1.00  0.89           C  
ATOM   7869  CZ  PHE A 493     -16.807  21.803  22.157  1.00  0.89           C  
ATOM   7870  H   PHE A 493     -18.745  15.563  24.081  1.00  0.89           H  
ATOM   7871  HA  PHE A 493     -17.829  16.991  21.799  1.00  0.89           H  
ATOM   7872 1HB  PHE A 493     -18.999  18.013  23.867  1.00  0.89           H  
ATOM   7873 2HB  PHE A 493     -17.480  17.880  24.684  1.00  0.89           H  
ATOM   7874  HD1 PHE A 493     -19.063  19.356  21.690  1.00  0.89           H  
ATOM   7875  HD2 PHE A 493     -15.884  19.580  24.543  1.00  0.89           H  
ATOM   7876  HE1 PHE A 493     -18.431  21.554  20.788  1.00  0.89           H  
ATOM   7877  HE2 PHE A 493     -15.267  21.810  23.636  1.00  0.89           H  
ATOM   7878  HZ  PHE A 493     -16.528  22.780  21.763  1.00  0.89           H  
ATOM   7879  N   ALA A 494     -15.483  16.181  23.988  1.00  0.87           N  
ATOM   7880  CA  ALA A 494     -14.048  15.990  24.152  1.00  0.87           C  
ATOM   7881  C   ALA A 494     -13.485  15.028  23.113  1.00  0.87           C  
ATOM   7882  O   ALA A 494     -12.419  15.272  22.550  1.00  0.87           O  
ATOM   7883  CB  ALA A 494     -13.754  15.480  25.547  1.00  0.87           C  
ATOM   7884  H   ALA A 494     -16.111  15.954  24.762  1.00  0.87           H  
ATOM   7885  HA  ALA A 494     -13.565  16.954  24.015  1.00  0.87           H  
ATOM   7886 1HB  ALA A 494     -12.680  15.367  25.675  1.00  0.87           H  
ATOM   7887 2HB  ALA A 494     -14.142  16.188  26.280  1.00  0.87           H  
ATOM   7888 3HB  ALA A 494     -14.238  14.516  25.687  1.00  0.87           H  
ATOM   7889  N   ILE A 495     -14.221  13.959  22.807  1.00  0.87           N  
ATOM   7890  CA  ILE A 495     -13.765  13.006  21.804  1.00  0.87           C  
ATOM   7891  C   ILE A 495     -13.672  13.684  20.459  1.00  0.87           C  
ATOM   7892  O   ILE A 495     -12.709  13.488  19.719  1.00  0.87           O  
ATOM   7893  CB  ILE A 495     -14.687  11.785  21.711  1.00  0.87           C  
ATOM   7894  CG1 ILE A 495     -14.566  10.953  22.991  1.00  0.87           C  
ATOM   7895  CG2 ILE A 495     -14.352  10.973  20.469  1.00  0.87           C  
ATOM   7896  CD1 ILE A 495     -15.635   9.904  23.137  1.00  0.87           C  
ATOM   7897  H   ILE A 495     -15.094  13.792  23.306  1.00  0.87           H  
ATOM   7898  HA  ILE A 495     -12.774  12.659  22.082  1.00  0.87           H  
ATOM   7899  HB  ILE A 495     -15.715  12.123  21.645  1.00  0.87           H  
ATOM   7900 1HG1 ILE A 495     -13.596  10.458  22.990  1.00  0.87           H  
ATOM   7901 2HG1 ILE A 495     -14.608  11.616  23.849  1.00  0.87           H  
ATOM   7902 1HG2 ILE A 495     -15.023  10.119  20.402  1.00  0.87           H  
ATOM   7903 2HG2 ILE A 495     -14.475  11.597  19.587  1.00  0.87           H  
ATOM   7904 3HG2 ILE A 495     -13.321  10.624  20.525  1.00  0.87           H  
ATOM   7905 1HD1 ILE A 495     -15.477   9.354  24.063  1.00  0.87           H  
ATOM   7906 2HD1 ILE A 495     -16.598  10.380  23.167  1.00  0.87           H  
ATOM   7907 3HD1 ILE A 495     -15.591   9.217  22.296  1.00  0.87           H  
ATOM   7908  N   GLY A 496     -14.688  14.466  20.125  1.00  0.89           N  
ATOM   7909  CA  GLY A 496     -14.711  15.182  18.870  1.00  0.89           C  
ATOM   7910  C   GLY A 496     -13.527  16.142  18.771  1.00  0.89           C  
ATOM   7911  O   GLY A 496     -12.913  16.285  17.704  1.00  0.89           O  
ATOM   7912  H   GLY A 496     -15.467  14.573  20.772  1.00  0.89           H  
ATOM   7913 1HA  GLY A 496     -14.689  14.473  18.047  1.00  0.89           H  
ATOM   7914 2HA  GLY A 496     -15.648  15.722  18.812  1.00  0.89           H  
ATOM   7915  N   LEU A 497     -13.161  16.770  19.896  1.00  0.94           N  
ATOM   7916  CA  LEU A 497     -12.016  17.668  19.891  1.00  0.94           C  
ATOM   7917  C   LEU A 497     -10.739  16.869  19.628  1.00  0.94           C  
ATOM   7918  O   LEU A 497      -9.891  17.286  18.838  1.00  0.94           O  
ATOM   7919  CB  LEU A 497     -11.870  18.385  21.234  1.00  0.94           C  
ATOM   7920  CG  LEU A 497     -12.967  19.377  21.621  1.00  0.94           C  
ATOM   7921  CD1 LEU A 497     -12.669  19.871  23.027  1.00  0.94           C  
ATOM   7922  CD2 LEU A 497     -13.039  20.500  20.620  1.00  0.94           C  
ATOM   7923  H   LEU A 497     -13.717  16.647  20.745  1.00  0.94           H  
ATOM   7924  HA  LEU A 497     -12.146  18.402  19.098  1.00  0.94           H  
ATOM   7925 1HB  LEU A 497     -11.824  17.637  22.015  1.00  0.94           H  
ATOM   7926 2HB  LEU A 497     -10.927  18.925  21.232  1.00  0.94           H  
ATOM   7927  HG  LEU A 497     -13.921  18.875  21.641  1.00  0.94           H  
ATOM   7928 1HD1 LEU A 497     -13.423  20.556  23.344  1.00  0.94           H  
ATOM   7929 2HD1 LEU A 497     -12.639  19.032  23.710  1.00  0.94           H  
ATOM   7930 3HD1 LEU A 497     -11.706  20.373  23.033  1.00  0.94           H  
ATOM   7931 1HD2 LEU A 497     -13.828  21.194  20.911  1.00  0.94           H  
ATOM   7932 2HD2 LEU A 497     -12.085  21.024  20.590  1.00  0.94           H  
ATOM   7933 3HD2 LEU A 497     -13.262  20.090  19.634  1.00  0.94           H  
ATOM   7934  N   ILE A 498     -10.638  15.682  20.231  1.00  1.01           N  
ATOM   7935  CA  ILE A 498      -9.474  14.823  20.040  1.00  1.01           C  
ATOM   7936  C   ILE A 498      -9.367  14.379  18.596  1.00  1.01           C  
ATOM   7937  O   ILE A 498      -8.285  14.427  18.009  1.00  1.01           O  
ATOM   7938  CB  ILE A 498      -9.525  13.590  20.953  1.00  1.01           C  
ATOM   7939  CG1 ILE A 498      -9.354  14.027  22.421  1.00  1.01           C  
ATOM   7940  CG2 ILE A 498      -8.452  12.590  20.526  1.00  1.01           C  
ATOM   7941  CD1 ILE A 498      -9.693  12.950  23.429  1.00  1.01           C  
ATOM   7942  H   ILE A 498     -11.372  15.390  20.880  1.00  1.01           H  
ATOM   7943  HA  ILE A 498      -8.581  15.395  20.288  1.00  1.01           H  
ATOM   7944  HB  ILE A 498     -10.500  13.121  20.870  1.00  1.01           H  
ATOM   7945 1HG1 ILE A 498      -8.321  14.329  22.575  1.00  1.01           H  
ATOM   7946 2HG1 ILE A 498      -9.992  14.888  22.605  1.00  1.01           H  
ATOM   7947 1HG2 ILE A 498      -8.499  11.712  21.166  1.00  1.01           H  
ATOM   7948 2HG2 ILE A 498      -8.623  12.293  19.491  1.00  1.01           H  
ATOM   7949 3HG2 ILE A 498      -7.469  13.052  20.611  1.00  1.01           H  
ATOM   7950 1HD1 ILE A 498      -9.546  13.339  24.436  1.00  1.01           H  
ATOM   7951 2HD1 ILE A 498     -10.732  12.655  23.305  1.00  1.01           H  
ATOM   7952 3HD1 ILE A 498      -9.048  12.089  23.274  1.00  1.01           H  
ATOM   7953  N   LEU A 499     -10.487  13.960  18.013  1.00  1.10           N  
ATOM   7954  CA  LEU A 499     -10.496  13.521  16.629  1.00  1.10           C  
ATOM   7955  C   LEU A 499     -10.105  14.669  15.707  1.00  1.10           C  
ATOM   7956  O   LEU A 499      -9.363  14.461  14.740  1.00  1.10           O  
ATOM   7957  CB  LEU A 499     -11.879  12.997  16.258  1.00  1.10           C  
ATOM   7958  CG  LEU A 499     -12.304  11.710  16.922  1.00  1.10           C  
ATOM   7959  CD1 LEU A 499     -13.766  11.445  16.582  1.00  1.10           C  
ATOM   7960  CD2 LEU A 499     -11.406  10.592  16.448  1.00  1.10           C  
ATOM   7961  H   LEU A 499     -11.348  13.930  18.560  1.00  1.10           H  
ATOM   7962  HA  LEU A 499      -9.771  12.717  16.515  1.00  1.10           H  
ATOM   7963 1HB  LEU A 499     -12.608  13.753  16.538  1.00  1.10           H  
ATOM   7964 2HB  LEU A 499     -11.928  12.851  15.180  1.00  1.10           H  
ATOM   7965  HG  LEU A 499     -12.216  11.806  17.999  1.00  1.10           H  
ATOM   7966 1HD1 LEU A 499     -14.093  10.524  17.061  1.00  1.10           H  
ATOM   7967 2HD1 LEU A 499     -14.383  12.272  16.936  1.00  1.10           H  
ATOM   7968 3HD1 LEU A 499     -13.866  11.351  15.509  1.00  1.10           H  
ATOM   7969 1HD2 LEU A 499     -11.706   9.661  16.927  1.00  1.10           H  
ATOM   7970 2HD2 LEU A 499     -11.492  10.491  15.364  1.00  1.10           H  
ATOM   7971 3HD2 LEU A 499     -10.374  10.823  16.712  1.00  1.10           H  
ATOM   7972  N   THR A 500     -10.545  15.894  16.041  1.00  1.22           N  
ATOM   7973  CA  THR A 500     -10.197  17.063  15.249  1.00  1.22           C  
ATOM   7974  C   THR A 500      -8.691  17.226  15.262  1.00  1.22           C  
ATOM   7975  O   THR A 500      -8.072  17.414  14.214  1.00  1.22           O  
ATOM   7976  CB  THR A 500     -10.808  18.362  15.812  1.00  1.22           C  
ATOM   7977  OG1 THR A 500     -12.236  18.281  15.822  1.00  1.22           O  
ATOM   7978  CG2 THR A 500     -10.371  19.522  14.939  1.00  1.22           C  
ATOM   7979  H   THR A 500     -11.174  16.010  16.834  1.00  1.22           H  
ATOM   7980  HA  THR A 500     -10.530  16.914  14.224  1.00  1.22           H  
ATOM   7981  HB  THR A 500     -10.458  18.528  16.820  1.00  1.22           H  
ATOM   7982  HG1 THR A 500     -12.516  17.550  16.431  1.00  1.22           H  
ATOM   7983 1HG2 THR A 500     -10.790  20.447  15.330  1.00  1.22           H  
ATOM   7984 2HG2 THR A 500      -9.282  19.584  14.942  1.00  1.22           H  
ATOM   7985 3HG2 THR A 500     -10.723  19.363  13.921  1.00  1.22           H  
ATOM   7986  N   VAL A 501      -8.094  17.114  16.452  1.00  1.35           N  
ATOM   7987  CA  VAL A 501      -6.654  17.243  16.609  1.00  1.35           C  
ATOM   7988  C   VAL A 501      -5.908  16.178  15.831  1.00  1.35           C  
ATOM   7989  O   VAL A 501      -4.911  16.481  15.175  1.00  1.35           O  
ATOM   7990  CB  VAL A 501      -6.250  17.186  18.088  1.00  1.35           C  
ATOM   7991  CG1 VAL A 501      -4.737  17.089  18.203  1.00  1.35           C  
ATOM   7992  CG2 VAL A 501      -6.748  18.443  18.782  1.00  1.35           C  
ATOM   7993  H   VAL A 501      -8.673  16.964  17.280  1.00  1.35           H  
ATOM   7994  HA  VAL A 501      -6.360  18.218  16.224  1.00  1.35           H  
ATOM   7995  HB  VAL A 501      -6.688  16.306  18.552  1.00  1.35           H  
ATOM   7996 1HG1 VAL A 501      -4.455  17.048  19.254  1.00  1.35           H  
ATOM   7997 2HG1 VAL A 501      -4.394  16.184  17.699  1.00  1.35           H  
ATOM   7998 3HG1 VAL A 501      -4.279  17.960  17.737  1.00  1.35           H  
ATOM   7999 1HG2 VAL A 501      -6.471  18.411  19.833  1.00  1.35           H  
ATOM   8000 2HG2 VAL A 501      -6.299  19.316  18.313  1.00  1.35           H  
ATOM   8001 3HG2 VAL A 501      -7.822  18.505  18.694  1.00  1.35           H  
ATOM   8002  N   VAL A 502      -6.386  14.935  15.870  1.00  1.51           N  
ATOM   8003  CA  VAL A 502      -5.735  13.885  15.100  1.00  1.51           C  
ATOM   8004  C   VAL A 502      -5.785  14.228  13.617  1.00  1.51           C  
ATOM   8005  O   VAL A 502      -4.780  14.116  12.912  1.00  1.51           O  
ATOM   8006  CB  VAL A 502      -6.410  12.526  15.321  1.00  1.51           C  
ATOM   8007  CG1 VAL A 502      -5.835  11.509  14.330  1.00  1.51           C  
ATOM   8008  CG2 VAL A 502      -6.187  12.074  16.758  1.00  1.51           C  
ATOM   8009  H   VAL A 502      -7.199  14.726  16.452  1.00  1.51           H  
ATOM   8010  HA  VAL A 502      -4.695  13.817  15.416  1.00  1.51           H  
ATOM   8011  HB  VAL A 502      -7.480  12.620  15.129  1.00  1.51           H  
ATOM   8012 1HG1 VAL A 502      -6.321  10.546  14.473  1.00  1.51           H  
ATOM   8013 2HG1 VAL A 502      -6.014  11.856  13.311  1.00  1.51           H  
ATOM   8014 3HG1 VAL A 502      -4.763  11.403  14.493  1.00  1.51           H  
ATOM   8015 1HG2 VAL A 502      -6.672  11.113  16.918  1.00  1.51           H  
ATOM   8016 2HG2 VAL A 502      -5.119  11.978  16.946  1.00  1.51           H  
ATOM   8017 3HG2 VAL A 502      -6.603  12.803  17.437  1.00  1.51           H  
ATOM   8018  N   GLY A 503      -6.946  14.681  13.150  1.00  1.66           N  
ATOM   8019  CA  GLY A 503      -7.114  15.085  11.766  1.00  1.66           C  
ATOM   8020  C   GLY A 503      -6.111  16.182  11.401  1.00  1.66           C  
ATOM   8021  O   GLY A 503      -5.370  16.059  10.429  1.00  1.66           O  
ATOM   8022  H   GLY A 503      -7.748  14.743  13.780  1.00  1.66           H  
ATOM   8023 1HA  GLY A 503      -6.977  14.220  11.118  1.00  1.66           H  
ATOM   8024 2HA  GLY A 503      -8.130  15.438  11.623  1.00  1.66           H  
ATOM   8025  N   VAL A 504      -6.065  17.246  12.202  1.00  1.82           N  
ATOM   8026  CA  VAL A 504      -5.158  18.361  11.943  1.00  1.82           C  
ATOM   8027  C   VAL A 504      -3.700  17.908  11.972  1.00  1.82           C  
ATOM   8028  O   VAL A 504      -2.900  18.336  11.128  1.00  1.82           O  
ATOM   8029  CB  VAL A 504      -5.402  19.492  12.942  1.00  1.82           C  
ATOM   8030  CG1 VAL A 504      -4.316  20.544  12.805  1.00  1.82           C  
ATOM   8031  CG2 VAL A 504      -6.787  20.104  12.662  1.00  1.82           C  
ATOM   8032  H   VAL A 504      -6.698  17.288  13.000  1.00  1.82           H  
ATOM   8033  HA  VAL A 504      -5.371  18.749  10.959  1.00  1.82           H  
ATOM   8034  HB  VAL A 504      -5.371  19.094  13.959  1.00  1.82           H  
ATOM   8035 1HG1 VAL A 504      -4.495  21.346  13.520  1.00  1.82           H  
ATOM   8036 2HG1 VAL A 504      -3.346  20.088  13.005  1.00  1.82           H  
ATOM   8037 3HG1 VAL A 504      -4.329  20.948  11.794  1.00  1.82           H  
ATOM   8038 1HG2 VAL A 504      -6.984  20.907  13.370  1.00  1.82           H  
ATOM   8039 2HG2 VAL A 504      -6.810  20.498  11.647  1.00  1.82           H  
ATOM   8040 3HG2 VAL A 504      -7.549  19.338  12.766  1.00  1.82           H  
ATOM   8041  N   PHE A 505      -3.339  17.059  12.929  1.00  1.96           N  
ATOM   8042  CA  PHE A 505      -1.997  16.502  12.986  1.00  1.96           C  
ATOM   8043  C   PHE A 505      -1.646  15.827  11.686  1.00  1.96           C  
ATOM   8044  O   PHE A 505      -0.586  16.085  11.118  1.00  1.96           O  
ATOM   8045  CB  PHE A 505      -1.822  15.497  14.111  1.00  1.96           C  
ATOM   8046  CG  PHE A 505      -0.517  14.757  13.991  1.00  1.96           C  
ATOM   8047  CD1 PHE A 505       0.687  15.332  14.362  1.00  1.96           C  
ATOM   8048  CD2 PHE A 505      -0.507  13.465  13.479  1.00  1.96           C  
ATOM   8049  CE1 PHE A 505       1.876  14.631  14.212  1.00  1.96           C  
ATOM   8050  CE2 PHE A 505       0.666  12.768  13.334  1.00  1.96           C  
ATOM   8051  CZ  PHE A 505       1.862  13.350  13.695  1.00  1.96           C  
ATOM   8052  H   PHE A 505      -4.018  16.761  13.628  1.00  1.96           H  
ATOM   8053  HA  PHE A 505      -1.295  17.328  13.141  1.00  1.96           H  
ATOM   8054 1HB  PHE A 505      -1.862  15.999  15.076  1.00  1.96           H  
ATOM   8055 2HB  PHE A 505      -2.632  14.774  14.083  1.00  1.96           H  
ATOM   8056  HD1 PHE A 505       0.695  16.346  14.764  1.00  1.96           H  
ATOM   8057  HD2 PHE A 505      -1.452  13.007  13.185  1.00  1.96           H  
ATOM   8058  HE1 PHE A 505       2.820  15.091  14.499  1.00  1.96           H  
ATOM   8059  HE2 PHE A 505       0.651  11.757  12.927  1.00  1.96           H  
ATOM   8060  HZ  PHE A 505       2.796  12.800  13.577  1.00  1.96           H  
ATOM   8061  N   LEU A 506      -2.530  14.946  11.219  1.00  2.10           N  
ATOM   8062  CA  LEU A 506      -2.297  14.223   9.986  1.00  2.10           C  
ATOM   8063  C   LEU A 506      -2.186  15.163   8.786  1.00  2.10           C  
ATOM   8064  O   LEU A 506      -1.365  14.931   7.898  1.00  2.10           O  
ATOM   8065  CB  LEU A 506      -3.395  13.183   9.790  1.00  2.10           C  
ATOM   8066  CG  LEU A 506      -3.370  12.018  10.738  1.00  2.10           C  
ATOM   8067  CD1 LEU A 506      -4.616  11.191  10.500  1.00  2.10           C  
ATOM   8068  CD2 LEU A 506      -2.091  11.225  10.515  1.00  2.10           C  
ATOM   8069  H   LEU A 506      -3.393  14.771  11.741  1.00  2.10           H  
ATOM   8070  HA  LEU A 506      -1.354  13.691  10.092  1.00  2.10           H  
ATOM   8071 1HB  LEU A 506      -4.335  13.672   9.984  1.00  2.10           H  
ATOM   8072 2HB  LEU A 506      -3.384  12.817   8.763  1.00  2.10           H  
ATOM   8073  HG  LEU A 506      -3.396  12.375  11.765  1.00  2.10           H  
ATOM   8074 1HD1 LEU A 506      -4.632  10.341  11.180  1.00  2.10           H  
ATOM   8075 2HD1 LEU A 506      -5.502  11.810  10.672  1.00  2.10           H  
ATOM   8076 3HD1 LEU A 506      -4.613  10.841   9.476  1.00  2.10           H  
ATOM   8077 1HD2 LEU A 506      -2.064  10.378  11.200  1.00  2.10           H  
ATOM   8078 2HD2 LEU A 506      -2.059  10.864   9.487  1.00  2.10           H  
ATOM   8079 3HD2 LEU A 506      -1.233  11.870  10.702  1.00  2.10           H  
ATOM   8080  N   ILE A 507      -2.956  16.258   8.766  1.00  2.25           N  
ATOM   8081  CA  ILE A 507      -2.842  17.209   7.660  1.00  2.25           C  
ATOM   8082  C   ILE A 507      -1.448  17.825   7.667  1.00  2.25           C  
ATOM   8083  O   ILE A 507      -0.787  17.906   6.624  1.00  2.25           O  
ATOM   8084  CB  ILE A 507      -3.863  18.359   7.764  1.00  2.25           C  
ATOM   8085  CG1 ILE A 507      -5.241  17.835   7.570  1.00  2.25           C  
ATOM   8086  CG2 ILE A 507      -3.547  19.412   6.729  1.00  2.25           C  
ATOM   8087  CD1 ILE A 507      -6.351  18.785   7.921  1.00  2.25           C  
ATOM   8088  H   ILE A 507      -3.647  16.403   9.504  1.00  2.25           H  
ATOM   8089  HA  ILE A 507      -2.990  16.681   6.721  1.00  2.25           H  
ATOM   8090  HB  ILE A 507      -3.814  18.798   8.757  1.00  2.25           H  
ATOM   8091 1HG1 ILE A 507      -5.355  17.535   6.537  1.00  2.25           H  
ATOM   8092 2HG1 ILE A 507      -5.333  16.994   8.187  1.00  2.25           H  
ATOM   8093 1HG2 ILE A 507      -4.264  20.226   6.811  1.00  2.25           H  
ATOM   8094 2HG2 ILE A 507      -2.541  19.797   6.898  1.00  2.25           H  
ATOM   8095 3HG2 ILE A 507      -3.605  18.972   5.735  1.00  2.25           H  
ATOM   8096 1HD1 ILE A 507      -7.309  18.292   7.758  1.00  2.25           H  
ATOM   8097 2HD1 ILE A 507      -6.273  19.078   8.955  1.00  2.25           H  
ATOM   8098 3HD1 ILE A 507      -6.284  19.668   7.290  1.00  2.25           H  
ATOM   8099  N   GLY A 508      -1.002  18.245   8.854  1.00  2.41           N  
ATOM   8100  CA  GLY A 508       0.315  18.833   9.045  1.00  2.41           C  
ATOM   8101  C   GLY A 508       1.401  17.859   8.609  1.00  2.41           C  
ATOM   8102  O   GLY A 508       2.265  18.200   7.793  1.00  2.41           O  
ATOM   8103  H   GLY A 508      -1.616  18.150   9.667  1.00  2.41           H  
ATOM   8104 1HA  GLY A 508       0.391  19.758   8.475  1.00  2.41           H  
ATOM   8105 2HA  GLY A 508       0.444  19.082  10.098  1.00  2.41           H  
ATOM   8106  N   LEU A 509       1.327  16.637   9.135  1.00  2.60           N  
ATOM   8107  CA  LEU A 509       2.268  15.576   8.828  1.00  2.60           C  
ATOM   8108  C   LEU A 509       2.342  15.348   7.337  1.00  2.60           C  
ATOM   8109  O   LEU A 509       3.429  15.365   6.761  1.00  2.60           O  
ATOM   8110  CB  LEU A 509       1.825  14.277   9.505  1.00  2.60           C  
ATOM   8111  CG  LEU A 509       2.659  13.047   9.213  1.00  2.60           C  
ATOM   8112  CD1 LEU A 509       4.059  13.257   9.726  1.00  2.60           C  
ATOM   8113  CD2 LEU A 509       2.009  11.852   9.865  1.00  2.60           C  
ATOM   8114  H   LEU A 509       0.578  16.436   9.792  1.00  2.60           H  
ATOM   8115  HA  LEU A 509       3.252  15.866   9.192  1.00  2.60           H  
ATOM   8116 1HB  LEU A 509       1.807  14.432  10.584  1.00  2.60           H  
ATOM   8117 2HB  LEU A 509       0.813  14.060   9.184  1.00  2.60           H  
ATOM   8118  HG  LEU A 509       2.709  12.887   8.134  1.00  2.60           H  
ATOM   8119 1HD1 LEU A 509       4.661  12.375   9.512  1.00  2.60           H  
ATOM   8120 2HD1 LEU A 509       4.499  14.126   9.236  1.00  2.60           H  
ATOM   8121 3HD1 LEU A 509       4.026  13.424  10.803  1.00  2.60           H  
ATOM   8122 1HD2 LEU A 509       2.596  10.959   9.659  1.00  2.60           H  
ATOM   8123 2HD2 LEU A 509       1.962  12.011  10.929  1.00  2.60           H  
ATOM   8124 3HD2 LEU A 509       1.001  11.728   9.470  1.00  2.60           H  
ATOM   8125  N   HIS A 510       1.187  15.189   6.700  1.00  2.85           N  
ATOM   8126  CA  HIS A 510       1.138  14.938   5.277  1.00  2.85           C  
ATOM   8127  C   HIS A 510       1.808  16.042   4.502  1.00  2.85           C  
ATOM   8128  O   HIS A 510       2.646  15.782   3.628  1.00  2.85           O  
ATOM   8129  CB  HIS A 510      -0.291  14.845   4.769  1.00  2.85           C  
ATOM   8130  CG  HIS A 510      -0.306  14.550   3.329  1.00  2.85           C  
ATOM   8131  ND1 HIS A 510      -1.445  14.576   2.550  1.00  2.85           N  
ATOM   8132  CD2 HIS A 510       0.708  14.216   2.512  1.00  2.85           C  
ATOM   8133  CE1 HIS A 510      -1.116  14.248   1.307  1.00  2.85           C  
ATOM   8134  NE2 HIS A 510       0.190  14.030   1.271  1.00  2.85           N  
ATOM   8135  H   HIS A 510       0.312  15.208   7.218  1.00  2.85           H  
ATOM   8136  HA  HIS A 510       1.653  14.005   5.055  1.00  2.85           H  
ATOM   8137 1HB  HIS A 510      -0.825  14.090   5.316  1.00  2.85           H  
ATOM   8138 2HB  HIS A 510      -0.805  15.790   4.942  1.00  2.85           H  
ATOM   8139  HD2 HIS A 510       1.759  14.102   2.788  1.00  2.85           H  
ATOM   8140  HE1 HIS A 510      -1.800  14.174   0.464  1.00  2.85           H  
ATOM   8141  HE2 HIS A 510       0.787  13.760   0.472  1.00  2.85           H  
ATOM   8142  N   PHE A 511       1.457  17.284   4.832  1.00  3.19           N  
ATOM   8143  CA  PHE A 511       2.029  18.406   4.137  1.00  3.19           C  
ATOM   8144  C   PHE A 511       3.528  18.305   4.168  1.00  3.19           C  
ATOM   8145  O   PHE A 511       4.157  18.319   3.119  1.00  3.19           O  
ATOM   8146  CB  PHE A 511       1.600  19.726   4.781  1.00  3.19           C  
ATOM   8147  CG  PHE A 511       2.265  20.942   4.197  1.00  3.19           C  
ATOM   8148  CD1 PHE A 511       1.790  21.542   3.041  1.00  3.19           C  
ATOM   8149  CD2 PHE A 511       3.383  21.484   4.815  1.00  3.19           C  
ATOM   8150  CE1 PHE A 511       2.418  22.662   2.521  1.00  3.19           C  
ATOM   8151  CE2 PHE A 511       4.013  22.594   4.302  1.00  3.19           C  
ATOM   8152  CZ  PHE A 511       3.530  23.188   3.152  1.00  3.19           C  
ATOM   8153  H   PHE A 511       0.766  17.449   5.566  1.00  3.19           H  
ATOM   8154  HA  PHE A 511       1.696  18.384   3.099  1.00  3.19           H  
ATOM   8155 1HB  PHE A 511       0.521  19.841   4.686  1.00  3.19           H  
ATOM   8156 2HB  PHE A 511       1.823  19.698   5.842  1.00  3.19           H  
ATOM   8157  HD1 PHE A 511       0.914  21.125   2.544  1.00  3.19           H  
ATOM   8158  HD2 PHE A 511       3.764  21.015   5.722  1.00  3.19           H  
ATOM   8159  HE1 PHE A 511       2.036  23.128   1.613  1.00  3.19           H  
ATOM   8160  HE2 PHE A 511       4.891  23.000   4.805  1.00  3.19           H  
ATOM   8161  HZ  PHE A 511       4.025  24.067   2.743  1.00  3.19           H  
ATOM   8162  N   HIS A 512       4.105  18.120   5.355  1.00  3.68           N  
ATOM   8163  CA  HIS A 512       5.552  18.087   5.469  1.00  3.68           C  
ATOM   8164  C   HIS A 512       6.202  16.867   4.808  1.00  3.68           C  
ATOM   8165  O   HIS A 512       7.244  16.999   4.148  1.00  3.68           O  
ATOM   8166  CB  HIS A 512       5.953  18.147   6.940  1.00  3.68           C  
ATOM   8167  CG  HIS A 512       5.711  19.490   7.554  1.00  3.68           C  
ATOM   8168  ND1 HIS A 512       6.363  20.634   7.127  1.00  3.68           N  
ATOM   8169  CD2 HIS A 512       4.896  19.876   8.562  1.00  3.68           C  
ATOM   8170  CE1 HIS A 512       5.952  21.663   7.845  1.00  3.68           C  
ATOM   8171  NE2 HIS A 512       5.064  21.232   8.722  1.00  3.68           N  
ATOM   8172  H   HIS A 512       3.520  18.053   6.192  1.00  3.68           H  
ATOM   8173  HA  HIS A 512       5.956  18.973   4.989  1.00  3.68           H  
ATOM   8174 1HB  HIS A 512       5.372  17.403   7.498  1.00  3.68           H  
ATOM   8175 2HB  HIS A 512       7.005  17.894   7.046  1.00  3.68           H  
ATOM   8176  HD2 HIS A 512       4.231  19.234   9.138  1.00  3.68           H  
ATOM   8177  HE1 HIS A 512       6.289  22.694   7.734  1.00  3.68           H  
ATOM   8178  HE2 HIS A 512       4.582  21.801   9.404  1.00  3.68           H  
ATOM   8179  N   LYS A 513       5.580  15.693   4.934  1.00  4.37           N  
ATOM   8180  CA  LYS A 513       6.143  14.464   4.380  1.00  4.37           C  
ATOM   8181  C   LYS A 513       6.315  14.527   2.867  1.00  4.37           C  
ATOM   8182  O   LYS A 513       7.292  13.999   2.333  1.00  4.37           O  
ATOM   8183  CB  LYS A 513       5.283  13.258   4.766  1.00  4.37           C  
ATOM   8184  CG  LYS A 513       5.351  12.892   6.261  1.00  4.37           C  
ATOM   8185  CD  LYS A 513       6.685  12.281   6.655  1.00  4.37           C  
ATOM   8186  CE  LYS A 513       6.815  10.843   6.167  1.00  4.37           C  
ATOM   8187  NZ  LYS A 513       8.089  10.210   6.630  1.00  4.37           N  
ATOM   8188  H   LYS A 513       4.709  15.641   5.462  1.00  4.37           H  
ATOM   8189  HA  LYS A 513       7.131  14.323   4.815  1.00  4.37           H  
ATOM   8190 1HB  LYS A 513       4.237  13.478   4.526  1.00  4.37           H  
ATOM   8191 2HB  LYS A 513       5.577  12.391   4.176  1.00  4.37           H  
ATOM   8192 1HG  LYS A 513       5.238  13.794   6.843  1.00  4.37           H  
ATOM   8193 2HG  LYS A 513       4.550  12.221   6.523  1.00  4.37           H  
ATOM   8194 1HD  LYS A 513       7.493  12.877   6.231  1.00  4.37           H  
ATOM   8195 2HD  LYS A 513       6.777  12.296   7.740  1.00  4.37           H  
ATOM   8196 1HE  LYS A 513       5.975  10.263   6.543  1.00  4.37           H  
ATOM   8197 2HE  LYS A 513       6.791  10.833   5.077  1.00  4.37           H  
ATOM   8198 1HZ  LYS A 513       8.140   9.261   6.288  1.00  4.37           H  
ATOM   8199 2HZ  LYS A 513       8.875  10.737   6.276  1.00  4.37           H  
ATOM   8200 3HZ  LYS A 513       8.117  10.205   7.639  1.00  4.37           H  
ATOM   8201  N   ASP A 514       5.398  15.199   2.173  1.00  5.28           N  
ATOM   8202  CA  ASP A 514       5.505  15.291   0.723  1.00  5.28           C  
ATOM   8203  C   ASP A 514       6.178  16.568   0.190  1.00  5.28           C  
ATOM   8204  O   ASP A 514       6.090  16.838  -1.010  1.00  5.28           O  
ATOM   8205  CB  ASP A 514       4.149  15.093   0.034  1.00  5.28           C  
ATOM   8206  CG  ASP A 514       3.581  13.628   0.138  1.00  5.28           C  
ATOM   8207  OD1 ASP A 514       4.327  12.709   0.458  1.00  5.28           O  
ATOM   8208  OD2 ASP A 514       2.420  13.454  -0.173  1.00  5.28           O  
ATOM   8209  H   ASP A 514       4.599  15.620   2.659  1.00  5.28           H  
ATOM   8210  HA  ASP A 514       6.125  14.459   0.396  1.00  5.28           H  
ATOM   8211 1HB  ASP A 514       3.423  15.774   0.490  1.00  5.28           H  
ATOM   8212 2HB  ASP A 514       4.233  15.364  -1.016  1.00  5.28           H  
ATOM   8213  N   ILE A 515       6.862  17.354   1.033  1.00  6.40           N  
ATOM   8214  CA  ILE A 515       7.530  18.540   0.483  1.00  6.40           C  
ATOM   8215  C   ILE A 515       8.873  18.134  -0.132  1.00  6.40           C  
ATOM   8216  O   ILE A 515       9.706  17.530   0.550  1.00  6.40           O  
ATOM   8217  CB  ILE A 515       7.809  19.630   1.546  1.00  6.40           C  
ATOM   8218  CG1 ILE A 515       6.555  20.037   2.183  1.00  6.40           C  
ATOM   8219  CG2 ILE A 515       8.514  20.821   0.945  1.00  6.40           C  
ATOM   8220  CD1 ILE A 515       5.519  20.564   1.232  1.00  6.40           C  
ATOM   8221  H   ILE A 515       6.921  17.135   2.031  1.00  6.40           H  
ATOM   8222  HA  ILE A 515       6.870  18.964  -0.261  1.00  6.40           H  
ATOM   8223  HB  ILE A 515       8.431  19.208   2.325  1.00  6.40           H  
ATOM   8224 1HG1 ILE A 515       6.190  19.190   2.680  1.00  6.40           H  
ATOM   8225 2HG1 ILE A 515       6.760  20.806   2.929  1.00  6.40           H  
ATOM   8226 1HG2 ILE A 515       8.707  21.556   1.721  1.00  6.40           H  
ATOM   8227 2HG2 ILE A 515       9.454  20.506   0.511  1.00  6.40           H  
ATOM   8228 3HG2 ILE A 515       7.892  21.267   0.176  1.00  6.40           H  
ATOM   8229 1HD1 ILE A 515       4.626  20.812   1.790  1.00  6.40           H  
ATOM   8230 2HD1 ILE A 515       5.896  21.451   0.727  1.00  6.40           H  
ATOM   8231 3HD1 ILE A 515       5.282  19.797   0.497  1.00  6.40           H  
ATOM   8232  N   PRO A 516       9.138  18.419  -1.415  1.00  7.65           N  
ATOM   8233  CA  PRO A 516      10.379  18.061  -2.052  1.00  7.65           C  
ATOM   8234  C   PRO A 516      11.491  18.880  -1.440  1.00  7.65           C  
ATOM   8235  O   PRO A 516      11.286  20.036  -1.071  1.00  7.65           O  
ATOM   8236  CB  PRO A 516      10.134  18.419  -3.521  1.00  7.65           C  
ATOM   8237  CG  PRO A 516       9.060  19.493  -3.483  1.00  7.65           C  
ATOM   8238  CD  PRO A 516       8.189  19.147  -2.279  1.00  7.65           C  
ATOM   8239  HA  PRO A 516      10.562  16.985  -1.922  1.00  7.65           H  
ATOM   8240 1HB  PRO A 516      11.076  18.780  -3.974  1.00  7.65           H  
ATOM   8241 2HB  PRO A 516       9.828  17.526  -4.081  1.00  7.65           H  
ATOM   8242 1HG  PRO A 516       9.534  20.484  -3.393  1.00  7.65           H  
ATOM   8243 2HG  PRO A 516       8.494  19.499  -4.426  1.00  7.65           H  
ATOM   8244 1HD  PRO A 516       7.859  20.084  -1.830  1.00  7.65           H  
ATOM   8245 2HD  PRO A 516       7.347  18.496  -2.569  1.00  7.65           H  
ATOM   8246  N   ARG A 517      12.671  18.303  -1.362  1.00  8.89           N  
ATOM   8247  CA  ARG A 517      13.816  19.033  -0.860  1.00  8.89           C  
ATOM   8248  C   ARG A 517      14.716  19.428  -2.009  1.00  8.89           C  
ATOM   8249  O   ARG A 517      14.817  18.703  -3.000  1.00  8.89           O  
ATOM   8250  CB  ARG A 517      14.564  18.214   0.176  1.00  8.89           C  
ATOM   8251  CG  ARG A 517      14.079  18.393   1.643  1.00  8.89           C  
ATOM   8252  CD  ARG A 517      12.671  17.883   1.920  1.00  8.89           C  
ATOM   8253  NE  ARG A 517      12.399  17.876   3.369  1.00  8.89           N  
ATOM   8254  CZ  ARG A 517      11.213  17.587   3.976  1.00  8.89           C  
ATOM   8255  NH1 ARG A 517      10.133  17.281   3.290  1.00  8.89           N  
ATOM   8256  NH2 ARG A 517      11.146  17.617   5.299  1.00  8.89           N  
ATOM   8257  H   ARG A 517      12.782  17.346  -1.662  1.00  8.89           H  
ATOM   8258  HA  ARG A 517      13.467  19.944  -0.374  1.00  8.89           H  
ATOM   8259 1HB  ARG A 517      14.478  17.158  -0.070  1.00  8.89           H  
ATOM   8260 2HB  ARG A 517      15.624  18.473   0.142  1.00  8.89           H  
ATOM   8261 1HG  ARG A 517      14.761  17.867   2.311  1.00  8.89           H  
ATOM   8262 2HG  ARG A 517      14.093  19.456   1.884  1.00  8.89           H  
ATOM   8263 1HD  ARG A 517      11.945  18.545   1.446  1.00  8.89           H  
ATOM   8264 2HD  ARG A 517      12.546  16.872   1.537  1.00  8.89           H  
ATOM   8265  HE  ARG A 517      13.175  18.101   3.973  1.00  8.89           H  
ATOM   8266 1HH1 ARG A 517      10.138  17.264   2.265  1.00  8.89           H  
ATOM   8267 2HH1 ARG A 517       9.256  17.080   3.779  1.00  8.89           H  
ATOM   8268 1HH2 ARG A 517      11.965  17.851   5.841  1.00  8.89           H  
ATOM   8269 2HH2 ARG A 517      10.279  17.404   5.768  1.00  8.89           H  
ATOM   8270  N   HIS A 518      15.373  20.569  -1.866  1.00  9.92           N  
ATOM   8271  CA  HIS A 518      16.263  21.072  -2.895  1.00  9.92           C  
ATOM   8272  C   HIS A 518      17.566  21.560  -2.289  1.00  9.92           C  
ATOM   8273  O   HIS A 518      17.597  22.026  -1.148  1.00  9.92           O  
ATOM   8274  CB  HIS A 518      15.594  22.227  -3.653  1.00  9.92           C  
ATOM   8275  CG  HIS A 518      14.307  21.842  -4.364  1.00  9.92           C  
ATOM   8276  ND1 HIS A 518      14.293  21.275  -5.622  1.00  9.92           N  
ATOM   8277  CD2 HIS A 518      13.004  21.944  -3.985  1.00  9.92           C  
ATOM   8278  CE1 HIS A 518      13.041  21.049  -5.987  1.00  9.92           C  
ATOM   8279  NE2 HIS A 518      12.242  21.454  -5.018  1.00  9.92           N  
ATOM   8280  H   HIS A 518      15.241  21.110  -1.024  1.00  9.92           H  
ATOM   8281  HA  HIS A 518      16.500  20.280  -3.605  1.00  9.92           H  
ATOM   8282 1HB  HIS A 518      15.371  23.036  -2.958  1.00  9.92           H  
ATOM   8283 2HB  HIS A 518      16.289  22.620  -4.396  1.00  9.92           H  
ATOM   8284  HD1 HIS A 518      15.092  21.057  -6.181  1.00  9.92           H  
ATOM   8285  HD2 HIS A 518      12.519  22.323  -3.084  1.00  9.92           H  
ATOM   8286  HE1 HIS A 518      12.820  20.603  -6.955  1.00  9.92           H  
ATOM   8287  N   TRP A 519      18.635  21.462  -3.062  1.00 10.60           N  
ATOM   8288  CA  TRP A 519      19.938  21.961  -2.652  1.00 10.60           C  
ATOM   8289  C   TRP A 519      20.759  22.268  -3.884  1.00 10.60           C  
ATOM   8290  O   TRP A 519      20.630  21.595  -4.906  1.00 10.60           O  
ATOM   8291  CB  TRP A 519      20.624  20.964  -1.722  1.00 10.60           C  
ATOM   8292  CG  TRP A 519      21.945  21.417  -1.165  1.00 10.60           C  
ATOM   8293  CD1 TRP A 519      22.132  22.134  -0.037  1.00 10.60           C  
ATOM   8294  CD2 TRP A 519      23.266  21.111  -1.658  1.00 10.60           C  
ATOM   8295  NE1 TRP A 519      23.471  22.313   0.193  1.00 10.60           N  
ATOM   8296  CE2 TRP A 519      24.174  21.692  -0.772  1.00 10.60           C  
ATOM   8297  CE3 TRP A 519      23.741  20.389  -2.743  1.00 10.60           C  
ATOM   8298  CZ2 TRP A 519      25.536  21.574  -0.937  1.00 10.60           C  
ATOM   8299  CZ3 TRP A 519      25.102  20.261  -2.903  1.00 10.60           C  
ATOM   8300  CH2 TRP A 519      25.977  20.836  -2.022  1.00 10.60           C  
ATOM   8301  H   TRP A 519      18.541  21.046  -3.977  1.00 10.60           H  
ATOM   8302  HA  TRP A 519      19.803  22.877  -2.098  1.00 10.60           H  
ATOM   8303 1HB  TRP A 519      19.967  20.750  -0.879  1.00 10.60           H  
ATOM   8304 2HB  TRP A 519      20.784  20.027  -2.254  1.00 10.60           H  
ATOM   8305  HD1 TRP A 519      21.332  22.512   0.597  1.00 10.60           H  
ATOM   8306  HE1 TRP A 519      23.877  22.811   0.973  1.00 10.60           H  
ATOM   8307  HE3 TRP A 519      23.050  19.924  -3.444  1.00 10.60           H  
ATOM   8308  HZ2 TRP A 519      26.248  22.023  -0.237  1.00 10.60           H  
ATOM   8309  HZ3 TRP A 519      25.463  19.680  -3.749  1.00 10.60           H  
ATOM   8310  HH2 TRP A 519      27.036  20.697  -2.175  1.00 10.60           H  
ATOM   8311  N   VAL A 520      21.569  23.310  -3.798  1.00 10.95           N  
ATOM   8312  CA  VAL A 520      22.400  23.725  -4.908  1.00 10.95           C  
ATOM   8313  C   VAL A 520      23.855  23.822  -4.513  1.00 10.95           C  
ATOM   8314  O   VAL A 520      24.179  24.516  -3.561  1.00 10.95           O  
ATOM   8315  CB  VAL A 520      21.946  25.120  -5.383  1.00 10.95           C  
ATOM   8316  CG1 VAL A 520      22.810  25.581  -6.544  1.00 10.95           C  
ATOM   8317  CG2 VAL A 520      20.470  25.084  -5.753  1.00 10.95           C  
ATOM   8318  H   VAL A 520      21.625  23.820  -2.930  1.00 10.95           H  
ATOM   8319  HA  VAL A 520      22.298  23.004  -5.719  1.00 10.95           H  
ATOM   8320  HB  VAL A 520      22.096  25.836  -4.577  1.00 10.95           H  
ATOM   8321 1HG1 VAL A 520      22.498  26.575  -6.857  1.00 10.95           H  
ATOM   8322 2HG1 VAL A 520      23.852  25.614  -6.237  1.00 10.95           H  
ATOM   8323 3HG1 VAL A 520      22.702  24.888  -7.376  1.00 10.95           H  
ATOM   8324 1HG2 VAL A 520      20.153  26.075  -6.073  1.00 10.95           H  
ATOM   8325 2HG2 VAL A 520      20.316  24.371  -6.564  1.00 10.95           H  
ATOM   8326 3HG2 VAL A 520      19.879  24.783  -4.890  1.00 10.95           H  
ATOM   8327  N   PHE A 521      24.742  23.162  -5.250  1.00 11.08           N  
ATOM   8328  CA  PHE A 521      26.162  23.306  -4.955  1.00 11.08           C  
ATOM   8329  C   PHE A 521      26.678  24.590  -5.564  1.00 11.08           C  
ATOM   8330  O   PHE A 521      26.438  24.847  -6.745  1.00 11.08           O  
ATOM   8331  CB  PHE A 521      26.986  22.135  -5.466  1.00 11.08           C  
ATOM   8332  CG  PHE A 521      28.450  22.304  -5.188  1.00 11.08           C  
ATOM   8333  CD1 PHE A 521      28.942  22.250  -3.900  1.00 11.08           C  
ATOM   8334  CD2 PHE A 521      29.344  22.485  -6.219  1.00 11.08           C  
ATOM   8335  CE1 PHE A 521      30.284  22.394  -3.644  1.00 11.08           C  
ATOM   8336  CE2 PHE A 521      30.684  22.617  -5.967  1.00 11.08           C  
ATOM   8337  CZ  PHE A 521      31.157  22.579  -4.680  1.00 11.08           C  
ATOM   8338  H   PHE A 521      24.431  22.583  -6.017  1.00 11.08           H  
ATOM   8339  HA  PHE A 521      26.289  23.357  -3.881  1.00 11.08           H  
ATOM   8340 1HB  PHE A 521      26.661  21.217  -5.020  1.00 11.08           H  
ATOM   8341 2HB  PHE A 521      26.854  22.040  -6.542  1.00 11.08           H  
ATOM   8342  HD1 PHE A 521      28.263  22.113  -3.085  1.00 11.08           H  
ATOM   8343  HD2 PHE A 521      28.976  22.518  -7.245  1.00 11.08           H  
ATOM   8344  HE1 PHE A 521      30.648  22.360  -2.617  1.00 11.08           H  
ATOM   8345  HE2 PHE A 521      31.371  22.749  -6.784  1.00 11.08           H  
ATOM   8346  HZ  PHE A 521      32.222  22.691  -4.488  1.00 11.08           H  
ATOM   8347  N   VAL A 522      27.361  25.408  -4.773  1.00 11.11           N  
ATOM   8348  CA  VAL A 522      27.875  26.657  -5.298  1.00 11.11           C  
ATOM   8349  C   VAL A 522      29.378  26.771  -5.047  1.00 11.11           C  
ATOM   8350  O   VAL A 522      29.830  26.709  -3.908  1.00 11.11           O  
ATOM   8351  CB  VAL A 522      27.149  27.844  -4.627  1.00 11.11           C  
ATOM   8352  CG1 VAL A 522      27.664  29.166  -5.199  1.00 11.11           C  
ATOM   8353  CG2 VAL A 522      25.640  27.699  -4.800  1.00 11.11           C  
ATOM   8354  H   VAL A 522      27.522  25.158  -3.809  1.00 11.11           H  
ATOM   8355  HA  VAL A 522      27.696  26.690  -6.373  1.00 11.11           H  
ATOM   8356  HB  VAL A 522      27.384  27.846  -3.570  1.00 11.11           H  
ATOM   8357 1HG1 VAL A 522      27.171  30.001  -4.701  1.00 11.11           H  
ATOM   8358 2HG1 VAL A 522      28.716  29.243  -5.050  1.00 11.11           H  
ATOM   8359 3HG1 VAL A 522      27.453  29.207  -6.265  1.00 11.11           H  
ATOM   8360 1HG2 VAL A 522      25.136  28.530  -4.306  1.00 11.11           H  
ATOM   8361 2HG2 VAL A 522      25.392  27.700  -5.860  1.00 11.11           H  
ATOM   8362 3HG2 VAL A 522      25.301  26.768  -4.352  1.00 11.11           H  
ATOM   8363  N   LYS A 523      30.156  26.970  -6.110  1.00 11.11           N  
ATOM   8364  CA  LYS A 523      31.603  27.139  -5.950  1.00 11.11           C  
ATOM   8365  C   LYS A 523      31.936  28.591  -5.625  1.00 11.11           C  
ATOM   8366  O   LYS A 523      32.860  28.907  -4.869  1.00 11.11           O  
ATOM   8367  CB  LYS A 523      32.339  26.747  -7.231  1.00 11.11           C  
ATOM   8368  CG  LYS A 523      32.291  25.283  -7.567  1.00 11.11           C  
ATOM   8369  CD  LYS A 523      33.056  24.977  -8.850  1.00 11.11           C  
ATOM   8370  CE  LYS A 523      33.015  23.489  -9.189  1.00 11.11           C  
ATOM   8371  NZ  LYS A 523      33.734  23.188 -10.461  1.00 11.11           N  
ATOM   8372  H   LYS A 523      29.740  26.987  -7.031  1.00 11.11           H  
ATOM   8373  HA  LYS A 523      31.944  26.512  -5.125  1.00 11.11           H  
ATOM   8374 1HB  LYS A 523      31.921  27.298  -8.073  1.00 11.11           H  
ATOM   8375 2HB  LYS A 523      33.387  27.034  -7.145  1.00 11.11           H  
ATOM   8376 1HG  LYS A 523      32.731  24.718  -6.745  1.00 11.11           H  
ATOM   8377 2HG  LYS A 523      31.251  24.982  -7.688  1.00 11.11           H  
ATOM   8378 1HD  LYS A 523      32.618  25.540  -9.676  1.00 11.11           H  
ATOM   8379 2HD  LYS A 523      34.095  25.285  -8.736  1.00 11.11           H  
ATOM   8380 1HE  LYS A 523      33.478  22.927  -8.379  1.00 11.11           H  
ATOM   8381 2HE  LYS A 523      31.975  23.174  -9.288  1.00 11.11           H  
ATOM   8382 1HZ  LYS A 523      33.685  22.197 -10.651  1.00 11.11           H  
ATOM   8383 2HZ  LYS A 523      33.304  23.697 -11.221  1.00 11.11           H  
ATOM   8384 3HZ  LYS A 523      34.701  23.466 -10.376  1.00 11.11           H  
ATOM   8385  N   ASN A 524      31.151  29.491  -6.195  1.00 11.11           N  
ATOM   8386  CA  ASN A 524      31.382  30.918  -6.055  1.00 11.11           C  
ATOM   8387  C   ASN A 524      30.819  31.427  -4.742  1.00 11.11           C  
ATOM   8388  O   ASN A 524      29.796  32.112  -4.719  1.00 11.11           O  
ATOM   8389  CB  ASN A 524      30.774  31.677  -7.221  1.00 11.11           C  
ATOM   8390  CG  ASN A 524      31.200  33.135  -7.279  1.00 11.11           C  
ATOM   8391  OD1 ASN A 524      32.241  33.524  -6.732  1.00 11.11           O  
ATOM   8392  ND2 ASN A 524      30.410  33.945  -7.944  1.00 11.11           N  
ATOM   8393  H   ASN A 524      30.386  29.172  -6.768  1.00 11.11           H  
ATOM   8394  HA  ASN A 524      32.458  31.098  -6.039  1.00 11.11           H  
ATOM   8395 1HB  ASN A 524      31.057  31.190  -8.156  1.00 11.11           H  
ATOM   8396 2HB  ASN A 524      29.687  31.632  -7.149  1.00 11.11           H  
ATOM   8397 1HD2 ASN A 524      30.638  34.916  -8.022  1.00 11.11           H  
ATOM   8398 2HD2 ASN A 524      29.580  33.592  -8.375  1.00 11.11           H  
ATOM   8399  N   ILE A 525      31.499  31.101  -3.646  1.00 11.08           N  
ATOM   8400  CA  ILE A 525      30.990  31.488  -2.340  1.00 11.08           C  
ATOM   8401  C   ILE A 525      31.910  32.329  -1.434  1.00 11.08           C  
ATOM   8402  O   ILE A 525      32.193  31.893  -0.317  1.00 11.08           O  
ATOM   8403  CB  ILE A 525      30.620  30.238  -1.526  1.00 11.08           C  
ATOM   8404  CG1 ILE A 525      31.799  29.313  -1.440  1.00 11.08           C  
ATOM   8405  CG2 ILE A 525      29.487  29.512  -2.167  1.00 11.08           C  
ATOM   8406  CD1 ILE A 525      31.606  28.199  -0.464  1.00 11.08           C  
ATOM   8407  H   ILE A 525      32.329  30.517  -3.758  1.00 11.08           H  
ATOM   8408  HA  ILE A 525      30.087  32.059  -2.510  1.00 11.08           H  
ATOM   8409  HB  ILE A 525      30.352  30.532  -0.523  1.00 11.08           H  
ATOM   8410 1HG1 ILE A 525      31.978  28.878  -2.424  1.00 11.08           H  
ATOM   8411 2HG1 ILE A 525      32.677  29.886  -1.148  1.00 11.08           H  
ATOM   8412 1HG2 ILE A 525      29.241  28.639  -1.581  1.00 11.08           H  
ATOM   8413 2HG2 ILE A 525      28.620  30.154  -2.247  1.00 11.08           H  
ATOM   8414 3HG2 ILE A 525      29.801  29.204  -3.145  1.00 11.08           H  
ATOM   8415 1HD1 ILE A 525      32.498  27.580  -0.467  1.00 11.08           H  
ATOM   8416 2HD1 ILE A 525      31.442  28.602   0.536  1.00 11.08           H  
ATOM   8417 3HD1 ILE A 525      30.748  27.603  -0.760  1.00 11.08           H  
ATOM   8418  N   PRO A 526      32.398  33.523  -1.844  1.00 11.00           N  
ATOM   8419  CA  PRO A 526      33.086  34.472  -0.979  1.00 11.00           C  
ATOM   8420  C   PRO A 526      32.173  34.922   0.155  1.00 11.00           C  
ATOM   8421  O   PRO A 526      30.949  35.010  -0.012  1.00 11.00           O  
ATOM   8422  CB  PRO A 526      33.396  35.650  -1.908  1.00 11.00           C  
ATOM   8423  CG  PRO A 526      33.372  35.075  -3.296  1.00 11.00           C  
ATOM   8424  CD  PRO A 526      32.342  33.962  -3.259  1.00 11.00           C  
ATOM   8425  HA  PRO A 526      34.006  34.008  -0.586  1.00 11.00           H  
ATOM   8426 1HB  PRO A 526      32.678  36.444  -1.746  1.00 11.00           H  
ATOM   8427 2HB  PRO A 526      34.379  36.072  -1.649  1.00 11.00           H  
ATOM   8428 1HG  PRO A 526      33.105  35.858  -4.021  1.00 11.00           H  
ATOM   8429 2HG  PRO A 526      34.374  34.718  -3.574  1.00 11.00           H  
ATOM   8430 1HD  PRO A 526      31.336  34.305  -3.545  1.00 11.00           H  
ATOM   8431 2HD  PRO A 526      32.743  33.222  -3.936  1.00 11.00           H  
ATOM   8432  N   ARG A 527      32.746  35.232   1.306  1.00 10.82           N  
ATOM   8433  CA  ARG A 527      31.933  35.753   2.399  1.00 10.82           C  
ATOM   8434  C   ARG A 527      31.919  37.276   2.385  1.00 10.82           C  
ATOM   8435  O   ARG A 527      32.960  37.917   2.543  1.00 10.82           O  
ATOM   8436  CB  ARG A 527      32.434  35.260   3.743  1.00 10.82           C  
ATOM   8437  CG  ARG A 527      31.646  35.768   4.952  1.00 10.82           C  
ATOM   8438  CD  ARG A 527      30.293  35.180   5.099  1.00 10.82           C  
ATOM   8439  NE  ARG A 527      29.734  35.513   6.420  1.00 10.82           N  
ATOM   8440  CZ  ARG A 527      28.897  36.547   6.658  1.00 10.82           C  
ATOM   8441  NH1 ARG A 527      28.491  37.292   5.663  1.00 10.82           N  
ATOM   8442  NH2 ARG A 527      28.481  36.799   7.889  1.00 10.82           N  
ATOM   8443  H   ARG A 527      33.745  35.130   1.423  1.00 10.82           H  
ATOM   8444  HA  ARG A 527      30.909  35.401   2.272  1.00 10.82           H  
ATOM   8445 1HB  ARG A 527      32.397  34.178   3.767  1.00 10.82           H  
ATOM   8446 2HB  ARG A 527      33.473  35.557   3.880  1.00 10.82           H  
ATOM   8447 1HG  ARG A 527      32.187  35.496   5.846  1.00 10.82           H  
ATOM   8448 2HG  ARG A 527      31.543  36.855   4.899  1.00 10.82           H  
ATOM   8449 1HD  ARG A 527      29.626  35.585   4.334  1.00 10.82           H  
ATOM   8450 2HD  ARG A 527      30.338  34.095   5.006  1.00 10.82           H  
ATOM   8451  HE  ARG A 527      30.027  34.955   7.211  1.00 10.82           H  
ATOM   8452 1HH1 ARG A 527      28.786  37.062   4.725  1.00 10.82           H  
ATOM   8453 2HH1 ARG A 527      27.863  38.066   5.821  1.00 10.82           H  
ATOM   8454 1HH2 ARG A 527      28.787  36.212   8.655  1.00 10.82           H  
ATOM   8455 2HH2 ARG A 527      27.852  37.571   8.059  1.00 10.82           H  
ATOM   8456  N   PHE A 528      30.739  37.850   2.192  1.00 10.56           N  
ATOM   8457  CA  PHE A 528      30.600  39.299   2.146  1.00 10.56           C  
ATOM   8458  C   PHE A 528      30.076  39.772   3.492  1.00 10.56           C  
ATOM   8459  O   PHE A 528      28.898  39.595   3.814  1.00 10.56           O  
ATOM   8460  CB  PHE A 528      29.642  39.714   1.032  1.00 10.56           C  
ATOM   8461  CG  PHE A 528      30.139  39.374  -0.351  1.00 10.56           C  
ATOM   8462  CD1 PHE A 528      29.897  38.121  -0.899  1.00 10.56           C  
ATOM   8463  CD2 PHE A 528      30.853  40.294  -1.101  1.00 10.56           C  
ATOM   8464  CE1 PHE A 528      30.347  37.802  -2.163  1.00 10.56           C  
ATOM   8465  CE2 PHE A 528      31.310  39.973  -2.368  1.00 10.56           C  
ATOM   8466  CZ  PHE A 528      31.054  38.724  -2.897  1.00 10.56           C  
ATOM   8467  H   PHE A 528      29.927  37.266   2.054  1.00 10.56           H  
ATOM   8468  HA  PHE A 528      31.576  39.752   1.968  1.00 10.56           H  
ATOM   8469 1HB  PHE A 528      28.679  39.229   1.178  1.00 10.56           H  
ATOM   8470 2HB  PHE A 528      29.477  40.790   1.078  1.00 10.56           H  
ATOM   8471  HD1 PHE A 528      29.343  37.381  -0.320  1.00 10.56           H  
ATOM   8472  HD2 PHE A 528      31.054  41.281  -0.682  1.00 10.56           H  
ATOM   8473  HE1 PHE A 528      30.150  36.815  -2.577  1.00 10.56           H  
ATOM   8474  HE2 PHE A 528      31.871  40.706  -2.948  1.00 10.56           H  
ATOM   8475  HZ  PHE A 528      31.414  38.469  -3.893  1.00 10.56           H  
ATOM   8476  N   TYR A 529      30.938  40.380   4.292  1.00 10.26           N  
ATOM   8477  CA  TYR A 529      30.583  40.710   5.672  1.00 10.26           C  
ATOM   8478  C   TYR A 529      29.764  41.989   5.824  1.00 10.26           C  
ATOM   8479  O   TYR A 529      30.204  42.959   6.442  1.00 10.26           O  
ATOM   8480  CB  TYR A 529      31.857  40.827   6.498  1.00 10.26           C  
ATOM   8481  CG  TYR A 529      32.608  39.521   6.665  1.00 10.26           C  
ATOM   8482  CD1 TYR A 529      33.588  39.173   5.746  1.00 10.26           C  
ATOM   8483  CD2 TYR A 529      32.342  38.689   7.743  1.00 10.26           C  
ATOM   8484  CE1 TYR A 529      34.299  38.003   5.901  1.00 10.26           C  
ATOM   8485  CE2 TYR A 529      33.058  37.516   7.902  1.00 10.26           C  
ATOM   8486  CZ  TYR A 529      34.038  37.174   6.986  1.00 10.26           C  
ATOM   8487  OH  TYR A 529      34.759  36.006   7.144  1.00 10.26           O  
ATOM   8488  H   TYR A 529      31.880  40.550   3.963  1.00 10.26           H  
ATOM   8489  HA  TYR A 529      29.985  39.893   6.072  1.00 10.26           H  
ATOM   8490 1HB  TYR A 529      32.528  41.549   6.030  1.00 10.26           H  
ATOM   8491 2HB  TYR A 529      31.610  41.207   7.489  1.00 10.26           H  
ATOM   8492  HD1 TYR A 529      33.796  39.825   4.897  1.00 10.26           H  
ATOM   8493  HD2 TYR A 529      31.575  38.962   8.467  1.00 10.26           H  
ATOM   8494  HE1 TYR A 529      35.067  37.736   5.175  1.00 10.26           H  
ATOM   8495  HE2 TYR A 529      32.854  36.863   8.750  1.00 10.26           H  
ATOM   8496  HH  TYR A 529      35.345  35.890   6.389  1.00 10.26           H  
ATOM   8497  N   SER A 530      28.571  41.973   5.253  1.00  9.96           N  
ATOM   8498  CA  SER A 530      27.644  43.088   5.362  1.00  9.96           C  
ATOM   8499  C   SER A 530      27.053  43.118   6.750  1.00  9.96           C  
ATOM   8500  O   SER A 530      26.769  42.072   7.330  1.00  9.96           O  
ATOM   8501  CB  SER A 530      26.524  43.000   4.350  1.00  9.96           C  
ATOM   8502  OG  SER A 530      25.585  44.040   4.557  1.00  9.96           O  
ATOM   8503  H   SER A 530      28.320  41.130   4.741  1.00  9.96           H  
ATOM   8504  HA  SER A 530      28.193  44.016   5.200  1.00  9.96           H  
ATOM   8505 1HB  SER A 530      26.938  43.074   3.346  1.00  9.96           H  
ATOM   8506 2HB  SER A 530      26.026  42.033   4.431  1.00  9.96           H  
ATOM   8507  HG  SER A 530      25.068  44.090   3.741  1.00  9.96           H  
ATOM   8508  N   ASN A 531      26.801  44.311   7.266  1.00  9.70           N  
ATOM   8509  CA  ASN A 531      26.146  44.420   8.560  1.00  9.70           C  
ATOM   8510  C   ASN A 531      24.629  44.243   8.439  1.00  9.70           C  
ATOM   8511  O   ASN A 531      23.931  44.134   9.450  1.00  9.70           O  
ATOM   8512  CB  ASN A 531      26.476  45.755   9.195  1.00  9.70           C  
ATOM   8513  CG  ASN A 531      27.918  45.845   9.628  1.00  9.70           C  
ATOM   8514  OD1 ASN A 531      28.567  44.835   9.920  1.00  9.70           O  
ATOM   8515  ND2 ASN A 531      28.434  47.046   9.669  1.00  9.70           N  
ATOM   8516  H   ASN A 531      27.066  45.142   6.756  1.00  9.70           H  
ATOM   8517  HA  ASN A 531      26.515  43.621   9.205  1.00  9.70           H  
ATOM   8518 1HB  ASN A 531      26.268  46.556   8.483  1.00  9.70           H  
ATOM   8519 2HB  ASN A 531      25.835  45.914  10.061  1.00  9.70           H  
ATOM   8520 1HD2 ASN A 531      29.387  47.170   9.947  1.00  9.70           H  
ATOM   8521 2HD2 ASN A 531      27.878  47.839   9.424  1.00  9.70           H  
ATOM   8522  N   LYS A 532      24.116  44.240   7.201  1.00  9.49           N  
ATOM   8523  CA  LYS A 532      22.684  44.104   6.969  1.00  9.49           C  
ATOM   8524  C   LYS A 532      22.392  43.180   5.774  1.00  9.49           C  
ATOM   8525  O   LYS A 532      21.808  43.632   4.787  1.00  9.49           O  
ATOM   8526  CB  LYS A 532      22.051  45.489   6.742  1.00  9.49           C  
ATOM   8527  CG  LYS A 532      22.173  46.440   7.954  1.00  9.49           C  
ATOM   8528  CD  LYS A 532      21.494  47.768   7.731  1.00  9.49           C  
ATOM   8529  CE  LYS A 532      21.665  48.676   8.944  1.00  9.49           C  
ATOM   8530  NZ  LYS A 532      21.021  50.007   8.747  1.00  9.49           N  
ATOM   8531  H   LYS A 532      24.735  44.301   6.393  1.00  9.49           H  
ATOM   8532  HA  LYS A 532      22.222  43.689   7.861  1.00  9.49           H  
ATOM   8533 1HB  LYS A 532      22.523  45.972   5.886  1.00  9.49           H  
ATOM   8534 2HB  LYS A 532      20.989  45.374   6.509  1.00  9.49           H  
ATOM   8535 1HG  LYS A 532      21.744  45.961   8.836  1.00  9.49           H  
ATOM   8536 2HG  LYS A 532      23.220  46.643   8.152  1.00  9.49           H  
ATOM   8537 1HD  LYS A 532      21.911  48.254   6.850  1.00  9.49           H  
ATOM   8538 2HD  LYS A 532      20.435  47.599   7.573  1.00  9.49           H  
ATOM   8539 1HE  LYS A 532      21.220  48.194   9.814  1.00  9.49           H  
ATOM   8540 2HE  LYS A 532      22.729  48.824   9.130  1.00  9.49           H  
ATOM   8541 1HZ  LYS A 532      21.159  50.574   9.573  1.00  9.49           H  
ATOM   8542 2HZ  LYS A 532      21.436  50.467   7.949  1.00  9.49           H  
ATOM   8543 3HZ  LYS A 532      20.032  49.883   8.587  1.00  9.49           H  
ATOM   8544  N   PRO A 533      22.719  41.866   5.850  1.00  9.33           N  
ATOM   8545  CA  PRO A 533      22.576  40.880   4.779  1.00  9.33           C  
ATOM   8546  C   PRO A 533      21.117  40.659   4.418  1.00  9.33           C  
ATOM   8547  O   PRO A 533      20.780  40.229   3.315  1.00  9.33           O  
ATOM   8548  CB  PRO A 533      23.193  39.612   5.389  1.00  9.33           C  
ATOM   8549  CG  PRO A 533      23.066  39.801   6.888  1.00  9.33           C  
ATOM   8550  CD  PRO A 533      23.245  41.292   7.114  1.00  9.33           C  
ATOM   8551  HA  PRO A 533      23.150  41.219   3.906  1.00  9.33           H  
ATOM   8552 1HB  PRO A 533      22.653  38.723   5.028  1.00  9.33           H  
ATOM   8553 2HB  PRO A 533      24.240  39.507   5.062  1.00  9.33           H  
ATOM   8554 1HG  PRO A 533      22.088  39.432   7.234  1.00  9.33           H  
ATOM   8555 2HG  PRO A 533      23.831  39.201   7.408  1.00  9.33           H  
ATOM   8556 1HD  PRO A 533      22.657  41.586   7.986  1.00  9.33           H  
ATOM   8557 2HD  PRO A 533      24.309  41.524   7.233  1.00  9.33           H  
ATOM   8558  N   LEU A 534      20.244  41.037   5.339  1.00  9.20           N  
ATOM   8559  CA  LEU A 534      18.814  40.890   5.197  1.00  9.20           C  
ATOM   8560  C   LEU A 534      18.283  41.710   4.033  1.00  9.20           C  
ATOM   8561  O   LEU A 534      17.253  41.384   3.453  1.00  9.20           O  
ATOM   8562  CB  LEU A 534      18.142  41.332   6.490  1.00  9.20           C  
ATOM   8563  CG  LEU A 534      18.462  40.455   7.698  1.00  9.20           C  
ATOM   8564  CD1 LEU A 534      17.830  41.055   8.941  1.00  9.20           C  
ATOM   8565  CD2 LEU A 534      17.973  39.050   7.435  1.00  9.20           C  
ATOM   8566  H   LEU A 534      20.588  41.407   6.209  1.00  9.20           H  
ATOM   8567  HA  LEU A 534      18.589  39.839   5.014  1.00  9.20           H  
ATOM   8568 1HB  LEU A 534      18.458  42.350   6.716  1.00  9.20           H  
ATOM   8569 2HB  LEU A 534      17.062  41.326   6.344  1.00  9.20           H  
ATOM   8570  HG  LEU A 534      19.542  40.431   7.852  1.00  9.20           H  
ATOM   8571 1HD1 LEU A 534      18.070  40.438   9.807  1.00  9.20           H  
ATOM   8572 2HD1 LEU A 534      18.217  42.062   9.096  1.00  9.20           H  
ATOM   8573 3HD1 LEU A 534      16.749  41.096   8.814  1.00  9.20           H  
ATOM   8574 1HD2 LEU A 534      18.208  38.413   8.287  1.00  9.20           H  
ATOM   8575 2HD2 LEU A 534      16.894  39.060   7.277  1.00  9.20           H  
ATOM   8576 3HD2 LEU A 534      18.463  38.660   6.544  1.00  9.20           H  
ATOM   8577  N   PHE A 535      18.996  42.762   3.637  1.00  9.05           N  
ATOM   8578  CA  PHE A 535      18.518  43.584   2.536  1.00  9.05           C  
ATOM   8579  C   PHE A 535      18.498  42.806   1.228  1.00  9.05           C  
ATOM   8580  O   PHE A 535      17.702  43.086   0.329  1.00  9.05           O  
ATOM   8581  CB  PHE A 535      19.377  44.828   2.373  1.00  9.05           C  
ATOM   8582  CG  PHE A 535      19.126  45.861   3.422  1.00  9.05           C  
ATOM   8583  CD1 PHE A 535      17.951  45.839   4.164  1.00  9.05           C  
ATOM   8584  CD2 PHE A 535      20.041  46.870   3.656  1.00  9.05           C  
ATOM   8585  CE1 PHE A 535      17.704  46.804   5.115  1.00  9.05           C  
ATOM   8586  CE2 PHE A 535      19.794  47.837   4.603  1.00  9.05           C  
ATOM   8587  CZ  PHE A 535      18.621  47.804   5.334  1.00  9.05           C  
ATOM   8588  H   PHE A 535      19.876  43.001   4.098  1.00  9.05           H  
ATOM   8589  HA  PHE A 535      17.497  43.895   2.757  1.00  9.05           H  
ATOM   8590 1HB  PHE A 535      20.432  44.545   2.419  1.00  9.05           H  
ATOM   8591 2HB  PHE A 535      19.197  45.275   1.398  1.00  9.05           H  
ATOM   8592  HD1 PHE A 535      17.222  45.051   3.986  1.00  9.05           H  
ATOM   8593  HD2 PHE A 535      20.963  46.897   3.076  1.00  9.05           H  
ATOM   8594  HE1 PHE A 535      16.778  46.776   5.690  1.00  9.05           H  
ATOM   8595  HE2 PHE A 535      20.521  48.627   4.771  1.00  9.05           H  
ATOM   8596  HZ  PHE A 535      18.423  48.568   6.082  1.00  9.05           H  
ATOM   8597  N   HIS A 536      19.317  41.767   1.125  1.00  8.89           N  
ATOM   8598  CA  HIS A 536      19.389  41.011  -0.107  1.00  8.89           C  
ATOM   8599  C   HIS A 536      18.188  40.084  -0.213  1.00  8.89           C  
ATOM   8600  O   HIS A 536      17.843  39.600  -1.290  1.00  8.89           O  
ATOM   8601  CB  HIS A 536      20.680  40.202  -0.148  1.00  8.89           C  
ATOM   8602  CG  HIS A 536      21.927  41.023  -0.252  1.00  8.89           C  
ATOM   8603  ND1 HIS A 536      22.227  41.787  -1.361  1.00  8.89           N  
ATOM   8604  CD2 HIS A 536      22.956  41.188   0.609  1.00  8.89           C  
ATOM   8605  CE1 HIS A 536      23.389  42.390  -1.177  1.00  8.89           C  
ATOM   8606  NE2 HIS A 536      23.855  42.045   0.012  1.00  8.89           N  
ATOM   8607  H   HIS A 536      19.912  41.487   1.906  1.00  8.89           H  
ATOM   8608  HA  HIS A 536      19.374  41.686  -0.962  1.00  8.89           H  
ATOM   8609 1HB  HIS A 536      20.738  39.604   0.752  1.00  8.89           H  
ATOM   8610 2HB  HIS A 536      20.661  39.530  -0.983  1.00  8.89           H  
ATOM   8611  HD1 HIS A 536      21.671  41.871  -2.189  1.00  8.89           H  
ATOM   8612  HD2 HIS A 536      23.155  40.780   1.598  1.00  8.89           H  
ATOM   8613  HE1 HIS A 536      23.803  43.044  -1.945  1.00  8.89           H  
ATOM   8614  N   HIS A 537      17.469  39.905   0.890  1.00  8.69           N  
ATOM   8615  CA  HIS A 537      16.346  38.997   0.912  1.00  8.69           C  
ATOM   8616  C   HIS A 537      15.104  39.676   0.356  1.00  8.69           C  
ATOM   8617  O   HIS A 537      14.035  39.069   0.278  1.00  8.69           O  
ATOM   8618  CB  HIS A 537      16.102  38.496   2.332  1.00  8.69           C  
ATOM   8619  CG  HIS A 537      17.254  37.686   2.869  1.00  8.69           C  
ATOM   8620  ND1 HIS A 537      17.278  37.195   4.154  1.00  8.69           N  
ATOM   8621  CD2 HIS A 537      18.427  37.303   2.296  1.00  8.69           C  
ATOM   8622  CE1 HIS A 537      18.418  36.547   4.353  1.00  8.69           C  
ATOM   8623  NE2 HIS A 537      19.130  36.597   3.244  1.00  8.69           N  
ATOM   8624  H   HIS A 537      17.701  40.388   1.755  1.00  8.69           H  
ATOM   8625  HA  HIS A 537      16.558  38.138   0.287  1.00  8.69           H  
ATOM   8626 1HB  HIS A 537      15.936  39.339   2.994  1.00  8.69           H  
ATOM   8627 2HB  HIS A 537      15.204  37.885   2.357  1.00  8.69           H  
ATOM   8628  HD2 HIS A 537      18.760  37.514   1.278  1.00  8.69           H  
ATOM   8629  HE1 HIS A 537      18.718  36.058   5.279  1.00  8.69           H  
ATOM   8630  HE2 HIS A 537      20.066  36.180   3.111  1.00  8.69           H  
ATOM   8631  N   THR A 538      15.255  40.933  -0.080  1.00  8.47           N  
ATOM   8632  CA  THR A 538      14.153  41.667  -0.660  1.00  8.47           C  
ATOM   8633  C   THR A 538      14.094  41.415  -2.174  1.00  8.47           C  
ATOM   8634  O   THR A 538      13.159  41.857  -2.844  1.00  8.47           O  
ATOM   8635  CB  THR A 538      14.278  43.177  -0.359  1.00  8.47           C  
ATOM   8636  OG1 THR A 538      15.449  43.717  -0.987  1.00  8.47           O  
ATOM   8637  CG2 THR A 538      14.404  43.380   1.153  1.00  8.47           C  
ATOM   8638  H   THR A 538      16.149  41.420   0.016  1.00  8.47           H  
ATOM   8639  HA  THR A 538      13.223  41.309  -0.221  1.00  8.47           H  
ATOM   8640  HB  THR A 538      13.399  43.699  -0.732  1.00  8.47           H  
ATOM   8641  HG1 THR A 538      16.255  43.394  -0.528  1.00  8.47           H  
ATOM   8642 1HG2 THR A 538      14.497  44.444   1.373  1.00  8.47           H  
ATOM   8643 2HG2 THR A 538      13.521  42.981   1.649  1.00  8.47           H  
ATOM   8644 3HG2 THR A 538      15.291  42.857   1.517  1.00  8.47           H  
ATOM   8645  N   THR A 539      15.089  40.691  -2.711  1.00  8.21           N  
ATOM   8646  CA  THR A 539      15.137  40.373  -4.134  1.00  8.21           C  
ATOM   8647  C   THR A 539      15.221  38.860  -4.379  1.00  8.21           C  
ATOM   8648  O   THR A 539      16.325  38.332  -4.509  1.00  8.21           O  
ATOM   8649  CB  THR A 539      16.336  41.022  -4.831  1.00  8.21           C  
ATOM   8650  OG1 THR A 539      16.300  42.443  -4.654  1.00  8.21           O  
ATOM   8651  CG2 THR A 539      16.291  40.683  -6.305  1.00  8.21           C  
ATOM   8652  H   THR A 539      15.848  40.355  -2.115  1.00  8.21           H  
ATOM   8653  HA  THR A 539      14.251  40.786  -4.597  1.00  8.21           H  
ATOM   8654  HB  THR A 539      17.261  40.634  -4.399  1.00  8.21           H  
ATOM   8655  HG1 THR A 539      15.419  42.769  -4.865  1.00  8.21           H  
ATOM   8656 1HG2 THR A 539      17.145  41.130  -6.812  1.00  8.21           H  
ATOM   8657 2HG2 THR A 539      16.319  39.607  -6.423  1.00  8.21           H  
ATOM   8658 3HG2 THR A 539      15.369  41.067  -6.739  1.00  8.21           H  
ATOM   8659  N   PRO A 540      14.092  38.148  -4.566  1.00  7.92           N  
ATOM   8660  CA  PRO A 540      13.983  36.691  -4.611  1.00  7.92           C  
ATOM   8661  C   PRO A 540      14.496  36.088  -5.917  1.00  7.92           C  
ATOM   8662  O   PRO A 540      13.743  35.530  -6.719  1.00  7.92           O  
ATOM   8663  CB  PRO A 540      12.477  36.482  -4.439  1.00  7.92           C  
ATOM   8664  CG  PRO A 540      11.858  37.691  -5.098  1.00  7.92           C  
ATOM   8665  CD  PRO A 540      12.806  38.843  -4.780  1.00  7.92           C  
ATOM   8666  HA  PRO A 540      14.544  36.278  -3.763  1.00  7.92           H  
ATOM   8667 1HB  PRO A 540      12.179  35.529  -4.903  1.00  7.92           H  
ATOM   8668 2HB  PRO A 540      12.228  36.411  -3.373  1.00  7.92           H  
ATOM   8669 1HG  PRO A 540      11.755  37.517  -6.180  1.00  7.92           H  
ATOM   8670 2HG  PRO A 540      10.843  37.859  -4.706  1.00  7.92           H  
ATOM   8671 1HD  PRO A 540      12.855  39.503  -5.659  1.00  7.92           H  
ATOM   8672 2HD  PRO A 540      12.488  39.374  -3.864  1.00  7.92           H  
ATOM   8673  N   SER A 541      15.798  36.223  -6.092  1.00  7.62           N  
ATOM   8674  CA  SER A 541      16.583  35.796  -7.240  1.00  7.62           C  
ATOM   8675  C   SER A 541      17.910  35.346  -6.679  1.00  7.62           C  
ATOM   8676  O   SER A 541      18.105  35.340  -5.471  1.00  7.62           O  
ATOM   8677  CB  SER A 541      16.866  36.941  -8.185  1.00  7.62           C  
ATOM   8678  OG  SER A 541      17.807  37.813  -7.614  1.00  7.62           O  
ATOM   8679  H   SER A 541      16.282  36.719  -5.354  1.00  7.62           H  
ATOM   8680  HA  SER A 541      16.090  34.967  -7.750  1.00  7.62           H  
ATOM   8681 1HB  SER A 541      17.236  36.561  -9.134  1.00  7.62           H  
ATOM   8682 2HB  SER A 541      15.941  37.482  -8.383  1.00  7.62           H  
ATOM   8683  HG  SER A 541      17.440  38.060  -6.748  1.00  7.62           H  
ATOM   8684  N   ILE A 542      18.868  35.018  -7.527  1.00  7.36           N  
ATOM   8685  CA  ILE A 542      20.178  34.613  -7.017  1.00  7.36           C  
ATOM   8686  C   ILE A 542      20.791  35.699  -6.100  1.00  7.36           C  
ATOM   8687  O   ILE A 542      21.652  35.413  -5.272  1.00  7.36           O  
ATOM   8688  CB  ILE A 542      21.139  34.291  -8.171  1.00  7.36           C  
ATOM   8689  CG1 ILE A 542      22.338  33.520  -7.632  1.00  7.36           C  
ATOM   8690  CG2 ILE A 542      21.587  35.571  -8.871  1.00  7.36           C  
ATOM   8691  CD1 ILE A 542      23.196  32.901  -8.700  1.00  7.36           C  
ATOM   8692  H   ILE A 542      18.696  35.037  -8.522  1.00  7.36           H  
ATOM   8693  HA  ILE A 542      20.048  33.707  -6.426  1.00  7.36           H  
ATOM   8694  HB  ILE A 542      20.630  33.650  -8.888  1.00  7.36           H  
ATOM   8695 1HG1 ILE A 542      22.952  34.195  -7.038  1.00  7.36           H  
ATOM   8696 2HG1 ILE A 542      21.980  32.732  -6.992  1.00  7.36           H  
ATOM   8697 1HG2 ILE A 542      22.256  35.319  -9.693  1.00  7.36           H  
ATOM   8698 2HG2 ILE A 542      20.716  36.097  -9.260  1.00  7.36           H  
ATOM   8699 3HG2 ILE A 542      22.113  36.212  -8.168  1.00  7.36           H  
ATOM   8700 1HD1 ILE A 542      24.024  32.367  -8.235  1.00  7.36           H  
ATOM   8701 2HD1 ILE A 542      22.597  32.204  -9.287  1.00  7.36           H  
ATOM   8702 3HD1 ILE A 542      23.587  33.682  -9.351  1.00  7.36           H  
ATOM   8703  N   ALA A 543      20.347  36.956  -6.246  1.00  7.19           N  
ATOM   8704  CA  ALA A 543      20.832  38.072  -5.443  1.00  7.19           C  
ATOM   8705  C   ALA A 543      20.614  37.850  -3.940  1.00  7.19           C  
ATOM   8706  O   ALA A 543      21.352  38.396  -3.119  1.00  7.19           O  
ATOM   8707  CB  ALA A 543      20.128  39.351  -5.860  1.00  7.19           C  
ATOM   8708  H   ALA A 543      19.607  37.145  -6.917  1.00  7.19           H  
ATOM   8709  HA  ALA A 543      21.902  38.173  -5.620  1.00  7.19           H  
ATOM   8710 1HB  ALA A 543      20.511  40.185  -5.276  1.00  7.19           H  
ATOM   8711 2HB  ALA A 543      20.299  39.535  -6.920  1.00  7.19           H  
ATOM   8712 3HB  ALA A 543      19.059  39.243  -5.676  1.00  7.19           H  
ATOM   8713  N   CYS A 544      19.583  37.078  -3.575  1.00  7.13           N  
ATOM   8714  CA  CYS A 544      19.248  36.829  -2.177  1.00  7.13           C  
ATOM   8715  C   CYS A 544      20.029  35.676  -1.579  1.00  7.13           C  
ATOM   8716  O   CYS A 544      19.887  35.377  -0.392  1.00  7.13           O  
ATOM   8717  CB  CYS A 544      17.764  36.555  -1.982  1.00  7.13           C  
ATOM   8718  SG  CYS A 544      17.188  35.041  -2.675  1.00  7.13           S  
ATOM   8719  H   CYS A 544      19.025  36.619  -4.291  1.00  7.13           H  
ATOM   8720  HA  CYS A 544      19.488  37.720  -1.613  1.00  7.13           H  
ATOM   8721 1HB  CYS A 544      17.557  36.525  -0.927  1.00  7.13           H  
ATOM   8722 2HB  CYS A 544      17.187  37.364  -2.403  1.00  7.13           H  
ATOM   8723  HG  CYS A 544      17.683  35.247  -3.898  1.00  7.13           H  
ATOM   8724  N   TYR A 545      20.863  35.009  -2.377  1.00  7.21           N  
ATOM   8725  CA  TYR A 545      21.590  33.836  -1.896  1.00  7.21           C  
ATOM   8726  C   TYR A 545      22.766  34.215  -0.999  1.00  7.21           C  
ATOM   8727  O   TYR A 545      23.936  34.065  -1.360  1.00  7.21           O  
ATOM   8728  CB  TYR A 545      22.065  32.991  -3.087  1.00  7.21           C  
ATOM   8729  CG  TYR A 545      20.962  32.238  -3.800  1.00  7.21           C  
ATOM   8730  CD1 TYR A 545      19.638  32.485  -3.496  1.00  7.21           C  
ATOM   8731  CD2 TYR A 545      21.286  31.280  -4.749  1.00  7.21           C  
ATOM   8732  CE1 TYR A 545      18.637  31.796  -4.144  1.00  7.21           C  
ATOM   8733  CE2 TYR A 545      20.289  30.584  -5.400  1.00  7.21           C  
ATOM   8734  CZ  TYR A 545      18.965  30.841  -5.102  1.00  7.21           C  
ATOM   8735  OH  TYR A 545      17.966  30.146  -5.751  1.00  7.21           O  
ATOM   8736  H   TYR A 545      21.002  35.298  -3.346  1.00  7.21           H  
ATOM   8737  HA  TYR A 545      20.907  33.227  -1.300  1.00  7.21           H  
ATOM   8738 1HB  TYR A 545      22.534  33.648  -3.812  1.00  7.21           H  
ATOM   8739 2HB  TYR A 545      22.814  32.298  -2.795  1.00  7.21           H  
ATOM   8740  HD1 TYR A 545      19.388  33.218  -2.750  1.00  7.21           H  
ATOM   8741  HD2 TYR A 545      22.332  31.078  -4.981  1.00  7.21           H  
ATOM   8742  HE1 TYR A 545      17.592  32.000  -3.902  1.00  7.21           H  
ATOM   8743  HE2 TYR A 545      20.545  29.832  -6.148  1.00  7.21           H  
ATOM   8744  HH  TYR A 545      17.111  30.420  -5.400  1.00  7.21           H  
ATOM   8745  N   THR A 546      22.437  34.711   0.188  1.00  7.44           N  
ATOM   8746  CA  THR A 546      23.440  35.148   1.143  1.00  7.44           C  
ATOM   8747  C   THR A 546      24.004  33.952   1.878  1.00  7.44           C  
ATOM   8748  O   THR A 546      23.407  32.880   1.888  1.00  7.44           O  
ATOM   8749  CB  THR A 546      22.843  36.120   2.183  1.00  7.44           C  
ATOM   8750  OG1 THR A 546      21.837  35.430   2.949  1.00  7.44           O  
ATOM   8751  CG2 THR A 546      22.224  37.328   1.509  1.00  7.44           C  
ATOM   8752  H   THR A 546      21.444  34.809   0.387  1.00  7.44           H  
ATOM   8753  HA  THR A 546      24.250  35.643   0.608  1.00  7.44           H  
ATOM   8754  HB  THR A 546      23.634  36.456   2.857  1.00  7.44           H  
ATOM   8755  HG1 THR A 546      22.245  34.669   3.387  1.00  7.44           H  
ATOM   8756 1HG2 THR A 546      21.815  37.995   2.270  1.00  7.44           H  
ATOM   8757 2HG2 THR A 546      22.982  37.856   0.934  1.00  7.44           H  
ATOM   8758 3HG2 THR A 546      21.427  37.010   0.843  1.00  7.44           H  
ATOM   8759  N   ARG A 547      25.139  34.154   2.526  1.00  7.85           N  
ATOM   8760  CA  ARG A 547      25.776  33.117   3.325  1.00  7.85           C  
ATOM   8761  C   ARG A 547      26.208  33.723   4.640  1.00  7.85           C  
ATOM   8762  O   ARG A 547      27.040  34.632   4.650  1.00  7.85           O  
ATOM   8763  CB  ARG A 547      26.983  32.562   2.578  1.00  7.85           C  
ATOM   8764  CG  ARG A 547      26.631  31.849   1.276  1.00  7.85           C  
ATOM   8765  CD  ARG A 547      27.790  31.504   0.469  1.00  7.85           C  
ATOM   8766  NE  ARG A 547      28.450  32.687  -0.069  1.00  7.85           N  
ATOM   8767  CZ  ARG A 547      28.059  33.342  -1.186  1.00  7.85           C  
ATOM   8768  NH1 ARG A 547      27.011  32.937  -1.866  1.00  7.85           N  
ATOM   8769  NH2 ARG A 547      28.743  34.386  -1.590  1.00  7.85           N  
ATOM   8770  H   ARG A 547      25.577  35.060   2.467  1.00  7.85           H  
ATOM   8771  HA  ARG A 547      25.059  32.315   3.523  1.00  7.85           H  
ATOM   8772 1HB  ARG A 547      27.677  33.367   2.343  1.00  7.85           H  
ATOM   8773 2HB  ARG A 547      27.504  31.852   3.216  1.00  7.85           H  
ATOM   8774 1HG  ARG A 547      26.093  30.946   1.505  1.00  7.85           H  
ATOM   8775 2HG  ARG A 547      26.006  32.485   0.658  1.00  7.85           H  
ATOM   8776 1HD  ARG A 547      28.510  30.955   1.064  1.00  7.85           H  
ATOM   8777 2HD  ARG A 547      27.459  30.889  -0.361  1.00  7.85           H  
ATOM   8778  HE  ARG A 547      29.276  33.037   0.412  1.00  7.85           H  
ATOM   8779 1HH1 ARG A 547      26.481  32.137  -1.553  1.00  7.85           H  
ATOM   8780 2HH1 ARG A 547      26.724  33.434  -2.698  1.00  7.85           H  
ATOM   8781 1HH2 ARG A 547      29.567  34.668  -1.043  1.00  7.85           H  
ATOM   8782 2HH2 ARG A 547      28.467  34.882  -2.422  1.00  7.85           H  
ATOM   8783  N   ILE A 548      25.646  33.246   5.746  1.00  8.39           N  
ATOM   8784  CA  ILE A 548      25.987  33.851   7.030  1.00  8.39           C  
ATOM   8785  C   ILE A 548      26.569  32.896   8.074  1.00  8.39           C  
ATOM   8786  O   ILE A 548      26.544  33.205   9.267  1.00  8.39           O  
ATOM   8787  CB  ILE A 548      24.792  34.642   7.602  1.00  8.39           C  
ATOM   8788  CG1 ILE A 548      23.586  33.745   7.784  1.00  8.39           C  
ATOM   8789  CG2 ILE A 548      24.444  35.824   6.660  1.00  8.39           C  
ATOM   8790  CD1 ILE A 548      22.470  34.399   8.569  1.00  8.39           C  
ATOM   8791  H   ILE A 548      24.943  32.490   5.698  1.00  8.39           H  
ATOM   8792  HA  ILE A 548      26.756  34.591   6.843  1.00  8.39           H  
ATOM   8793  HB  ILE A 548      25.061  35.032   8.581  1.00  8.39           H  
ATOM   8794 1HG1 ILE A 548      23.199  33.470   6.802  1.00  8.39           H  
ATOM   8795 2HG1 ILE A 548      23.895  32.830   8.296  1.00  8.39           H  
ATOM   8796 1HG2 ILE A 548      23.615  36.392   7.078  1.00  8.39           H  
ATOM   8797 2HG2 ILE A 548      25.313  36.474   6.555  1.00  8.39           H  
ATOM   8798 3HG2 ILE A 548      24.158  35.444   5.681  1.00  8.39           H  
ATOM   8799 1HD1 ILE A 548      21.636  33.701   8.656  1.00  8.39           H  
ATOM   8800 2HD1 ILE A 548      22.830  34.662   9.563  1.00  8.39           H  
ATOM   8801 3HD1 ILE A 548      22.141  35.297   8.050  1.00  8.39           H  
ATOM   8802  N   ILE A 549      27.111  31.754   7.639  1.00  8.99           N  
ATOM   8803  CA  ILE A 549      27.730  30.833   8.595  1.00  8.99           C  
ATOM   8804  C   ILE A 549      29.253  31.003   8.587  1.00  8.99           C  
ATOM   8805  O   ILE A 549      29.815  31.637   9.479  1.00  8.99           O  
ATOM   8806  CB  ILE A 549      27.370  29.370   8.238  1.00  8.99           C  
ATOM   8807  CG1 ILE A 549      25.870  29.176   8.333  1.00  8.99           C  
ATOM   8808  CG2 ILE A 549      28.102  28.357   9.130  1.00  8.99           C  
ATOM   8809  CD1 ILE A 549      25.433  27.859   7.799  1.00  8.99           C  
ATOM   8810  H   ILE A 549      27.095  31.543   6.652  1.00  8.99           H  
ATOM   8811  HA  ILE A 549      27.358  31.056   9.596  1.00  8.99           H  
ATOM   8812  HB  ILE A 549      27.644  29.181   7.201  1.00  8.99           H  
ATOM   8813 1HG1 ILE A 549      25.555  29.258   9.373  1.00  8.99           H  
ATOM   8814 2HG1 ILE A 549      25.369  29.959   7.755  1.00  8.99           H  
ATOM   8815 1HG2 ILE A 549      27.826  27.346   8.830  1.00  8.99           H  
ATOM   8816 2HG2 ILE A 549      29.176  28.469   9.034  1.00  8.99           H  
ATOM   8817 3HG2 ILE A 549      27.820  28.516  10.170  1.00  8.99           H  
ATOM   8818 1HD1 ILE A 549      24.349  27.773   7.876  1.00  8.99           H  
ATOM   8819 2HD1 ILE A 549      25.730  27.780   6.762  1.00  8.99           H  
ATOM   8820 3HD1 ILE A 549      25.902  27.067   8.373  1.00  8.99           H  
ATOM   8821  N   SER A 550      29.902  30.517   7.529  1.00  9.59           N  
ATOM   8822  CA  SER A 550      31.323  30.746   7.276  1.00  9.59           C  
ATOM   8823  C   SER A 550      31.723  30.143   5.951  1.00  9.59           C  
ATOM   8824  O   SER A 550      31.362  29.010   5.656  1.00  9.59           O  
ATOM   8825  CB  SER A 550      32.207  30.126   8.341  1.00  9.59           C  
ATOM   8826  OG  SER A 550      33.565  30.314   8.007  1.00  9.59           O  
ATOM   8827  H   SER A 550      29.381  29.981   6.855  1.00  9.59           H  
ATOM   8828  HA  SER A 550      31.504  31.821   7.240  1.00  9.59           H  
ATOM   8829 1HB  SER A 550      32.011  30.566   9.313  1.00  9.59           H  
ATOM   8830 2HB  SER A 550      31.990  29.059   8.415  1.00  9.59           H  
ATOM   8831  HG  SER A 550      33.732  31.258   8.132  1.00  9.59           H  
ATOM   8832  N   SER A 551      32.603  30.806   5.213  1.00 10.12           N  
ATOM   8833  CA  SER A 551      33.114  30.213   3.976  1.00 10.12           C  
ATOM   8834  C   SER A 551      33.965  28.962   4.249  1.00 10.12           C  
ATOM   8835  O   SER A 551      34.213  28.160   3.347  1.00 10.12           O  
ATOM   8836  CB  SER A 551      33.915  31.236   3.194  1.00 10.12           C  
ATOM   8837  OG  SER A 551      35.089  31.592   3.881  1.00 10.12           O  
ATOM   8838  H   SER A 551      32.902  31.727   5.493  1.00 10.12           H  
ATOM   8839  HA  SER A 551      32.262  29.911   3.364  1.00 10.12           H  
ATOM   8840 1HB  SER A 551      34.172  30.822   2.218  1.00 10.12           H  
ATOM   8841 2HB  SER A 551      33.307  32.117   3.017  1.00 10.12           H  
ATOM   8842  HG  SER A 551      35.617  30.790   3.928  1.00 10.12           H  
ATOM   8843  N   ARG A 552      34.426  28.804   5.502  1.00 10.50           N  
ATOM   8844  CA  ARG A 552      35.228  27.655   5.900  1.00 10.50           C  
ATOM   8845  C   ARG A 552      34.375  26.390   5.923  1.00 10.50           C  
ATOM   8846  O   ARG A 552      34.872  25.283   5.707  1.00 10.50           O  
ATOM   8847  CB  ARG A 552      35.838  27.873   7.276  1.00 10.50           C  
ATOM   8848  CG  ARG A 552      36.924  28.942   7.336  1.00 10.50           C  
ATOM   8849  CD  ARG A 552      37.424  29.149   8.729  1.00 10.50           C  
ATOM   8850  NE  ARG A 552      38.463  30.173   8.792  1.00 10.50           N  
ATOM   8851  CZ  ARG A 552      38.985  30.670   9.933  1.00 10.50           C  
ATOM   8852  NH1 ARG A 552      38.561  30.233  11.099  1.00 10.50           N  
ATOM   8853  NH2 ARG A 552      39.923  31.600   9.878  1.00 10.50           N  
ATOM   8854  H   ARG A 552      34.182  29.484   6.222  1.00 10.50           H  
ATOM   8855  HA  ARG A 552      36.030  27.521   5.175  1.00 10.50           H  
ATOM   8856 1HB  ARG A 552      35.054  28.150   7.978  1.00 10.50           H  
ATOM   8857 2HB  ARG A 552      36.272  26.939   7.629  1.00 10.50           H  
ATOM   8858 1HG  ARG A 552      37.764  28.645   6.709  1.00 10.50           H  
ATOM   8859 2HG  ARG A 552      36.516  29.888   6.975  1.00 10.50           H  
ATOM   8860 1HD  ARG A 552      36.596  29.463   9.365  1.00 10.50           H  
ATOM   8861 2HD  ARG A 552      37.839  28.216   9.108  1.00 10.50           H  
ATOM   8862  HE  ARG A 552      38.817  30.536   7.918  1.00 10.50           H  
ATOM   8863 1HH1 ARG A 552      37.843  29.523  11.141  1.00 10.50           H  
ATOM   8864 2HH1 ARG A 552      38.952  30.608  11.951  1.00 10.50           H  
ATOM   8865 1HH2 ARG A 552      40.248  31.937   8.982  1.00 10.50           H  
ATOM   8866 2HH2 ARG A 552      40.313  31.974  10.729  1.00 10.50           H  
ATOM   8867  N   MET A 553      33.088  26.551   6.231  1.00 10.66           N  
ATOM   8868  CA  MET A 553      32.164  25.437   6.291  1.00 10.66           C  
ATOM   8869  C   MET A 553      31.396  25.472   5.000  1.00 10.66           C  
ATOM   8870  O   MET A 553      30.176  25.644   5.003  1.00 10.66           O  
ATOM   8871  CB  MET A 553      31.211  25.613   7.465  1.00 10.66           C  
ATOM   8872  CG  MET A 553      31.851  25.574   8.829  1.00 10.66           C  
ATOM   8873  SD  MET A 553      30.666  25.956  10.137  1.00 10.66           S  
ATOM   8874  CE  MET A 553      29.580  24.539  10.072  1.00 10.66           C  
ATOM   8875  H   MET A 553      32.711  27.487   6.349  1.00 10.66           H  
ATOM   8876  HA  MET A 553      32.708  24.496   6.361  1.00 10.66           H  
ATOM   8877 1HB  MET A 553      30.690  26.568   7.365  1.00 10.66           H  
ATOM   8878 2HB  MET A 553      30.463  24.825   7.437  1.00 10.66           H  
ATOM   8879 1HG  MET A 553      32.267  24.584   9.012  1.00 10.66           H  
ATOM   8880 2HG  MET A 553      32.660  26.303   8.871  1.00 10.66           H  
ATOM   8881 1HE  MET A 553      28.799  24.644  10.827  1.00 10.66           H  
ATOM   8882 2HE  MET A 553      29.123  24.477   9.087  1.00 10.66           H  
ATOM   8883 3HE  MET A 553      30.152  23.632  10.265  1.00 10.66           H  
ATOM   8884  N   ALA A 554      32.103  25.304   3.888  1.00 10.57           N  
ATOM   8885  CA  ALA A 554      31.479  25.556   2.603  1.00 10.57           C  
ATOM   8886  C   ALA A 554      30.166  24.807   2.394  1.00 10.57           C  
ATOM   8887  O   ALA A 554      29.200  25.457   2.030  1.00 10.57           O  
ATOM   8888  CB  ALA A 554      32.447  25.267   1.469  1.00 10.57           C  
ATOM   8889  H   ALA A 554      33.096  25.108   3.955  1.00 10.57           H  
ATOM   8890  HA  ALA A 554      31.250  26.621   2.563  1.00 10.57           H  
ATOM   8891 1HB  ALA A 554      31.972  25.526   0.529  1.00 10.57           H  
ATOM   8892 2HB  ALA A 554      33.341  25.882   1.610  1.00 10.57           H  
ATOM   8893 3HB  ALA A 554      32.744  24.246   1.418  1.00 10.57           H  
ATOM   8894  N   PRO A 555      30.015  23.490   2.652  1.00 10.26           N  
ATOM   8895  CA  PRO A 555      28.757  22.794   2.435  1.00 10.26           C  
ATOM   8896  C   PRO A 555      27.593  23.383   3.232  1.00 10.26           C  
ATOM   8897  O   PRO A 555      26.431  23.263   2.841  1.00 10.26           O  
ATOM   8898  CB  PRO A 555      29.074  21.378   2.921  1.00 10.26           C  
ATOM   8899  CG  PRO A 555      30.582  21.261   2.823  1.00 10.26           C  
ATOM   8900  CD  PRO A 555      31.088  22.630   3.202  1.00 10.26           C  
ATOM   8901  HA  PRO A 555      28.528  22.796   1.358  1.00 10.26           H  
ATOM   8902 1HB  PRO A 555      28.699  21.250   3.949  1.00 10.26           H  
ATOM   8903 2HB  PRO A 555      28.544  20.644   2.295  1.00 10.26           H  
ATOM   8904 1HG  PRO A 555      30.954  20.471   3.495  1.00 10.26           H  
ATOM   8905 2HG  PRO A 555      30.876  20.971   1.803  1.00 10.26           H  
ATOM   8906 1HD  PRO A 555      31.122  22.711   4.298  1.00 10.26           H  
ATOM   8907 2HD  PRO A 555      32.049  22.781   2.758  1.00 10.26           H  
ATOM   8908  N   ALA A 556      27.906  24.049   4.355  1.00  9.76           N  
ATOM   8909  CA  ALA A 556      26.867  24.615   5.195  1.00  9.76           C  
ATOM   8910  C   ALA A 556      26.524  25.973   4.667  1.00  9.76           C  
ATOM   8911  O   ALA A 556      25.354  26.345   4.596  1.00  9.76           O  
ATOM   8912  CB  ALA A 556      27.318  24.702   6.637  1.00  9.76           C  
ATOM   8913  H   ALA A 556      28.868  24.201   4.627  1.00  9.76           H  
ATOM   8914  HA  ALA A 556      25.985  23.980   5.135  1.00  9.76           H  
ATOM   8915 1HB  ALA A 556      26.525  25.118   7.241  1.00  9.76           H  
ATOM   8916 2HB  ALA A 556      27.564  23.707   7.001  1.00  9.76           H  
ATOM   8917 3HB  ALA A 556      28.196  25.339   6.700  1.00  9.76           H  
ATOM   8918  N   ALA A 557      27.559  26.721   4.283  1.00  9.19           N  
ATOM   8919  CA  ALA A 557      27.365  28.053   3.743  1.00  9.19           C  
ATOM   8920  C   ALA A 557      26.545  27.929   2.470  1.00  9.19           C  
ATOM   8921  O   ALA A 557      25.601  28.687   2.234  1.00  9.19           O  
ATOM   8922  CB  ALA A 557      28.707  28.707   3.477  1.00  9.19           C  
ATOM   8923  H   ALA A 557      28.504  26.347   4.374  1.00  9.19           H  
ATOM   8924  HA  ALA A 557      26.804  28.646   4.465  1.00  9.19           H  
ATOM   8925 1HB  ALA A 557      28.564  29.696   3.085  1.00  9.19           H  
ATOM   8926 2HB  ALA A 557      29.258  28.760   4.408  1.00  9.19           H  
ATOM   8927 3HB  ALA A 557      29.268  28.110   2.761  1.00  9.19           H  
ATOM   8928  N   ILE A 558      26.854  26.902   1.694  1.00  8.62           N  
ATOM   8929  CA  ILE A 558      26.132  26.643   0.479  1.00  8.62           C  
ATOM   8930  C   ILE A 558      24.695  26.308   0.812  1.00  8.62           C  
ATOM   8931  O   ILE A 558      23.790  26.957   0.293  1.00  8.62           O  
ATOM   8932  CB  ILE A 558      26.799  25.506  -0.297  1.00  8.62           C  
ATOM   8933  CG1 ILE A 558      28.150  25.977  -0.828  1.00  8.62           C  
ATOM   8934  CG2 ILE A 558      25.945  25.057  -1.392  1.00  8.62           C  
ATOM   8935  CD1 ILE A 558      29.015  24.881  -1.338  1.00  8.62           C  
ATOM   8936  H   ILE A 558      27.640  26.310   1.939  1.00  8.62           H  
ATOM   8937  HA  ILE A 558      26.148  27.535  -0.141  1.00  8.62           H  
ATOM   8938  HB  ILE A 558      26.981  24.672   0.379  1.00  8.62           H  
ATOM   8939 1HG1 ILE A 558      27.976  26.664  -1.643  1.00  8.62           H  
ATOM   8940 2HG1 ILE A 558      28.672  26.509  -0.044  1.00  8.62           H  
ATOM   8941 1HG2 ILE A 558      26.440  24.257  -1.898  1.00  8.62           H  
ATOM   8942 2HG2 ILE A 558      24.990  24.704  -1.004  1.00  8.62           H  
ATOM   8943 3HG2 ILE A 558      25.769  25.881  -2.080  1.00  8.62           H  
ATOM   8944 1HD1 ILE A 558      29.951  25.301  -1.710  1.00  8.62           H  
ATOM   8945 2HD1 ILE A 558      29.229  24.177  -0.539  1.00  8.62           H  
ATOM   8946 3HD1 ILE A 558      28.503  24.378  -2.137  1.00  8.62           H  
ATOM   8947  N   ALA A 559      24.462  25.404   1.769  1.00  8.14           N  
ATOM   8948  CA  ALA A 559      23.092  25.078   2.141  1.00  8.14           C  
ATOM   8949  C   ALA A 559      22.328  26.309   2.616  1.00  8.14           C  
ATOM   8950  O   ALA A 559      21.159  26.490   2.277  1.00  8.14           O  
ATOM   8951  CB  ALA A 559      23.093  24.033   3.241  1.00  8.14           C  
ATOM   8952  H   ALA A 559      25.228  24.890   2.208  1.00  8.14           H  
ATOM   8953  HA  ALA A 559      22.587  24.692   1.261  1.00  8.14           H  
ATOM   8954 1HB  ALA A 559      22.067  23.776   3.499  1.00  8.14           H  
ATOM   8955 2HB  ALA A 559      23.618  23.142   2.912  1.00  8.14           H  
ATOM   8956 3HB  ALA A 559      23.595  24.438   4.117  1.00  8.14           H  
ATOM   8957  N   ASP A 560      23.011  27.198   3.336  1.00  7.85           N  
ATOM   8958  CA  ASP A 560      22.427  28.417   3.879  1.00  7.85           C  
ATOM   8959  C   ASP A 560      21.917  29.337   2.766  1.00  7.85           C  
ATOM   8960  O   ASP A 560      20.971  30.102   2.970  1.00  7.85           O  
ATOM   8961  CB  ASP A 560      23.473  29.128   4.763  1.00  7.85           C  
ATOM   8962  CG  ASP A 560      22.928  30.200   5.707  1.00  7.85           C  
ATOM   8963  OD1 ASP A 560      22.027  29.877   6.455  1.00  7.85           O  
ATOM   8964  OD2 ASP A 560      23.481  31.300   5.761  1.00  7.85           O  
ATOM   8965  H   ASP A 560      23.979  26.994   3.573  1.00  7.85           H  
ATOM   8966  HA  ASP A 560      21.580  28.139   4.506  1.00  7.85           H  
ATOM   8967 1HB  ASP A 560      23.994  28.386   5.342  1.00  7.85           H  
ATOM   8968 2HB  ASP A 560      24.210  29.596   4.116  1.00  7.85           H  
ATOM   8969  N   SER A 561      22.548  29.272   1.587  1.00  7.77           N  
ATOM   8970  CA  SER A 561      22.157  30.113   0.470  1.00  7.77           C  
ATOM   8971  C   SER A 561      20.961  29.542  -0.309  1.00  7.77           C  
ATOM   8972  O   SER A 561      20.368  30.221  -1.156  1.00  7.77           O  
ATOM   8973  CB  SER A 561      23.339  30.306  -0.453  1.00  7.77           C  
ATOM   8974  OG  SER A 561      23.654  29.145  -1.172  1.00  7.77           O  
ATOM   8975  H   SER A 561      23.330  28.625   1.461  1.00  7.77           H  
ATOM   8976  HA  SER A 561      21.871  31.090   0.864  1.00  7.77           H  
ATOM   8977 1HB  SER A 561      23.152  31.102  -1.105  1.00  7.77           H  
ATOM   8978 2HB  SER A 561      24.189  30.588   0.152  1.00  7.77           H  
ATOM   8979  HG  SER A 561      23.577  28.402  -0.541  1.00  7.77           H  
ATOM   8980  N   VAL A 562      20.565  28.298  -0.041  1.00  7.88           N  
ATOM   8981  CA  VAL A 562      19.482  27.739  -0.839  1.00  7.88           C  
ATOM   8982  C   VAL A 562      18.177  28.184  -0.214  1.00  7.88           C  
ATOM   8983  O   VAL A 562      17.603  27.505   0.639  1.00  7.88           O  
ATOM   8984  CB  VAL A 562      19.560  26.200  -0.874  1.00  7.88           C  
ATOM   8985  CG1 VAL A 562      18.448  25.646  -1.781  1.00  7.88           C  
ATOM   8986  CG2 VAL A 562      20.950  25.766  -1.354  1.00  7.88           C  
ATOM   8987  H   VAL A 562      20.994  27.744   0.700  1.00  7.88           H  
ATOM   8988  HA  VAL A 562      19.546  28.126  -1.857  1.00  7.88           H  
ATOM   8989  HB  VAL A 562      19.392  25.816   0.135  1.00  7.88           H  
ATOM   8990 1HG1 VAL A 562      18.470  24.574  -1.788  1.00  7.88           H  
ATOM   8991 2HG1 VAL A 562      17.482  25.976  -1.401  1.00  7.88           H  
ATOM   8992 3HG1 VAL A 562      18.585  26.019  -2.796  1.00  7.88           H  
ATOM   8993 1HG2 VAL A 562      21.016  24.695  -1.347  1.00  7.88           H  
ATOM   8994 2HG2 VAL A 562      21.129  26.144  -2.356  1.00  7.88           H  
ATOM   8995 3HG2 VAL A 562      21.692  26.170  -0.680  1.00  7.88           H  
ATOM   8996  N   CYS A 563      17.718  29.345  -0.653  1.00  8.16           N  
ATOM   8997  CA  CYS A 563      16.617  30.015   0.013  1.00  8.16           C  
ATOM   8998  C   CYS A 563      15.802  30.941  -0.867  1.00  8.16           C  
ATOM   8999  O   CYS A 563      16.202  31.259  -1.981  1.00  8.16           O  
ATOM   9000  CB  CYS A 563      17.213  30.890   1.107  1.00  8.16           C  
ATOM   9001  SG  CYS A 563      18.251  32.242   0.410  1.00  8.16           S  
ATOM   9002  H   CYS A 563      18.272  29.813  -1.367  1.00  8.16           H  
ATOM   9003  HA  CYS A 563      15.962  29.258   0.441  1.00  8.16           H  
ATOM   9004 1HB  CYS A 563      16.432  31.328   1.714  1.00  8.16           H  
ATOM   9005 2HB  CYS A 563      17.846  30.283   1.763  1.00  8.16           H  
ATOM   9006  HG  CYS A 563      19.108  31.438  -0.266  1.00  8.16           H  
ATOM   9007  N   ILE A 564      14.670  31.384  -0.310  1.00  8.52           N  
ATOM   9008  CA  ILE A 564      13.802  32.422  -0.866  1.00  8.52           C  
ATOM   9009  C   ILE A 564      13.445  32.273  -2.340  1.00  8.52           C  
ATOM   9010  O   ILE A 564      14.151  32.775  -3.214  1.00  8.52           O  
ATOM   9011  CB  ILE A 564      14.495  33.762  -0.659  1.00  8.52           C  
ATOM   9012  CG1 ILE A 564      14.642  34.052   0.810  1.00  8.52           C  
ATOM   9013  CG2 ILE A 564      13.749  34.861  -1.361  1.00  8.52           C  
ATOM   9014  CD1 ILE A 564      15.560  35.191   1.077  1.00  8.52           C  
ATOM   9015  H   ILE A 564      14.417  31.003   0.590  1.00  8.52           H  
ATOM   9016  HA  ILE A 564      12.873  32.417  -0.299  1.00  8.52           H  
ATOM   9017  HB  ILE A 564      15.480  33.681  -1.048  1.00  8.52           H  
ATOM   9018 1HG1 ILE A 564      13.667  34.290   1.227  1.00  8.52           H  
ATOM   9019 2HG1 ILE A 564      15.029  33.177   1.313  1.00  8.52           H  
ATOM   9020 1HG2 ILE A 564      14.273  35.811  -1.228  1.00  8.52           H  
ATOM   9021 2HG2 ILE A 564      13.694  34.614  -2.412  1.00  8.52           H  
ATOM   9022 3HG2 ILE A 564      12.744  34.942  -0.953  1.00  8.52           H  
ATOM   9023 1HD1 ILE A 564      15.627  35.353   2.150  1.00  8.52           H  
ATOM   9024 2HD1 ILE A 564      16.552  34.964   0.684  1.00  8.52           H  
ATOM   9025 3HD1 ILE A 564      15.174  36.085   0.593  1.00  8.52           H  
ATOM   9026  N   THR A 565      12.300  31.658  -2.600  1.00  8.89           N  
ATOM   9027  CA  THR A 565      11.831  31.447  -3.960  1.00  8.89           C  
ATOM   9028  C   THR A 565      10.415  30.889  -3.958  1.00  8.89           C  
ATOM   9029  O   THR A 565       9.574  31.330  -4.740  1.00  8.89           O  
ATOM   9030  OXT THR A 565      10.053  30.219  -2.992  1.00  8.89           O  
ATOM   9031  CB  THR A 565      12.773  30.491  -4.725  1.00  8.89           C  
ATOM   9032  OG1 THR A 565      12.297  30.322  -6.068  1.00  8.89           O  
ATOM   9033  CG2 THR A 565      12.853  29.143  -4.024  1.00  8.89           C  
ATOM   9034  H   THR A 565      11.756  31.297  -1.830  1.00  8.89           H  
ATOM   9035  HA  THR A 565      11.819  32.407  -4.477  1.00  8.89           H  
ATOM   9036  HB  THR A 565      13.774  30.919  -4.769  1.00  8.89           H  
ATOM   9037  HG1 THR A 565      12.269  31.179  -6.506  1.00  8.89           H  
ATOM   9038 1HG2 THR A 565      13.525  28.489  -4.577  1.00  8.89           H  
ATOM   9039 2HG2 THR A 565      13.233  29.277  -3.010  1.00  8.89           H  
ATOM   9040 3HG2 THR A 565      11.862  28.694  -3.983  1.00  8.89           H  
TER    9041
ENDMDL
PFRMAT TS
TARGET Dappu_SR-B_4
AUTHOR BAKER-ROBETTA
METHOD    ROSETTA provides both ab initio and
METHOD    comparative models of protein domains.
METHOD    Comparative models are built from structures
METHOD    detected and aligned by HHSEARCH, SPARKS, and
METHOD    Raptor. Loop regions are assembled from fragments and 
METHOD    optimized to fit the aligned template structures.
METHOD    De novo models are built using the Rosetta de
METHOD    novo protocol.  The procedure is fully automated.
MODEL     1
PARENT N/A
REMARK PARENT    N/A
REMARK PARSRC    RoseTTAFold
REMARK SCORE     0.00
ATOM      1  N   MET A   1       3.622   1.111  -4.366  1.00 14.14           N  
ATOM      2  CA  MET A   1       2.962   1.897  -3.330  1.00 14.14           C  
ATOM      3  C   MET A   1       3.722   1.881  -2.008  1.00 14.14           C  
ATOM      4  O   MET A   1       3.117   1.792  -0.930  1.00 14.14           O  
ATOM      5  CB  MET A   1       1.536   1.393  -3.112  1.00 14.14           C  
ATOM      6  CG  MET A   1       0.604   1.574  -4.306  1.00 14.14           C  
ATOM      7  SD  MET A   1       0.382   3.310  -4.764  1.00 14.14           S  
ATOM      8  CE  MET A   1      -0.570   3.916  -3.369  1.00 14.14           C  
ATOM      9 1H   MET A   1       2.942   0.856  -5.067  1.00 14.14           H  
ATOM     10 2H   MET A   1       4.356   1.652  -4.795  1.00 14.14           H  
ATOM     11 3H   MET A   1       4.007   0.272  -3.956  1.00 14.14           H  
ATOM     12  HA  MET A   1       2.917   2.933  -3.665  1.00 14.14           H  
ATOM     13 1HB  MET A   1       1.562   0.332  -2.870  1.00 14.14           H  
ATOM     14 2HB  MET A   1       1.095   1.912  -2.261  1.00 14.14           H  
ATOM     15 1HG  MET A   1       1.006   1.039  -5.165  1.00 14.14           H  
ATOM     16 2HG  MET A   1      -0.374   1.153  -4.070  1.00 14.14           H  
ATOM     17 1HE  MET A   1      -0.785   4.976  -3.508  1.00 14.14           H  
ATOM     18 2HE  MET A   1      -1.506   3.361  -3.297  1.00 14.14           H  
ATOM     19 3HE  MET A   1       0.004   3.780  -2.450  1.00 14.14           H  
ATOM     20  N   ILE A   2       5.049   1.980  -2.045  1.00 13.98           N  
ATOM     21  CA  ILE A   2       5.734   1.917  -0.763  1.00 13.98           C  
ATOM     22  C   ILE A   2       5.716   3.251  -0.050  1.00 13.98           C  
ATOM     23  O   ILE A   2       6.554   4.123  -0.279  1.00 13.98           O  
ATOM     24  CB  ILE A   2       7.196   1.469  -0.910  1.00 13.98           C  
ATOM     25  CG1 ILE A   2       7.260   0.084  -1.556  1.00 13.98           C  
ATOM     26  CG2 ILE A   2       7.869   1.473   0.468  1.00 13.98           C  
ATOM     27  CD1 ILE A   2       8.657  -0.342  -1.929  1.00 13.98           C  
ATOM     28  H   ILE A   2       5.577   2.090  -2.896  1.00 13.98           H  
ATOM     29  HA  ILE A   2       5.224   1.191  -0.130  1.00 13.98           H  
ATOM     30  HB  ILE A   2       7.724   2.160  -1.565  1.00 13.98           H  
ATOM     31 1HG1 ILE A   2       6.850  -0.649  -0.860  1.00 13.98           H  
ATOM     32 2HG1 ILE A   2       6.653   0.084  -2.456  1.00 13.98           H  
ATOM     33 1HG2 ILE A   2       8.910   1.172   0.372  1.00 13.98           H  
ATOM     34 2HG2 ILE A   2       7.819   2.478   0.890  1.00 13.98           H  
ATOM     35 3HG2 ILE A   2       7.350   0.781   1.131  1.00 13.98           H  
ATOM     36 1HD1 ILE A   2       8.627  -1.334  -2.382  1.00 13.98           H  
ATOM     37 2HD1 ILE A   2       9.076   0.369  -2.642  1.00 13.98           H  
ATOM     38 3HD1 ILE A   2       9.280  -0.371  -1.037  1.00 13.98           H  
ATOM     39  N   THR A   3       4.763   3.365   0.852  1.00 13.70           N  
ATOM     40  CA  THR A   3       4.593   4.555   1.661  1.00 13.70           C  
ATOM     41  C   THR A   3       5.600   4.503   2.787  1.00 13.70           C  
ATOM     42  O   THR A   3       5.692   3.490   3.477  1.00 13.70           O  
ATOM     43  CB  THR A   3       3.169   4.640   2.245  1.00 13.70           C  
ATOM     44  OG1 THR A   3       2.213   4.702   1.175  1.00 13.70           O  
ATOM     45  CG2 THR A   3       3.025   5.865   3.147  1.00 13.70           C  
ATOM     46  H   THR A   3       4.100   2.595   0.904  1.00 13.70           H  
ATOM     47  HA  THR A   3       4.792   5.438   1.054  1.00 13.70           H  
ATOM     48  HB  THR A   3       2.974   3.746   2.836  1.00 13.70           H  
ATOM     49  HG1 THR A   3       2.256   3.884   0.661  1.00 13.70           H  
ATOM     50 1HG2 THR A   3       2.016   5.899   3.553  1.00 13.70           H  
ATOM     51 2HG2 THR A   3       3.741   5.805   3.969  1.00 13.70           H  
ATOM     52 3HG2 THR A   3       3.215   6.767   2.569  1.00 13.70           H  
ATOM     53  N   LEU A   4       6.351   5.577   2.975  1.00 13.30           N  
ATOM     54  CA  LEU A   4       7.338   5.594   4.043  1.00 13.30           C  
ATOM     55  C   LEU A   4       6.747   6.281   5.256  1.00 13.30           C  
ATOM     56  O   LEU A   4       6.006   7.257   5.121  1.00 13.30           O  
ATOM     57  CB  LEU A   4       8.603   6.302   3.571  1.00 13.30           C  
ATOM     58  CG  LEU A   4       9.257   5.674   2.329  1.00 13.30           C  
ATOM     59  CD1 LEU A   4      10.462   6.504   1.929  1.00 13.30           C  
ATOM     60  CD2 LEU A   4       9.642   4.229   2.635  1.00 13.30           C  
ATOM     61  H   LEU A   4       6.238   6.379   2.372  1.00 13.30           H  
ATOM     62  HA  LEU A   4       7.593   4.568   4.316  1.00 13.30           H  
ATOM     63 1HB  LEU A   4       8.366   7.336   3.345  1.00 13.30           H  
ATOM     64 2HB  LEU A   4       9.335   6.276   4.386  1.00 13.30           H  
ATOM     65  HG  LEU A   4       8.546   5.683   1.499  1.00 13.30           H  
ATOM     66 1HD1 LEU A   4      10.922   6.071   1.041  1.00 13.30           H  
ATOM     67 2HD1 LEU A   4      10.147   7.524   1.714  1.00 13.30           H  
ATOM     68 3HD1 LEU A   4      11.182   6.511   2.747  1.00 13.30           H  
ATOM     69 1HD2 LEU A   4      10.096   3.776   1.757  1.00 13.30           H  
ATOM     70 2HD2 LEU A   4      10.353   4.207   3.464  1.00 13.30           H  
ATOM     71 3HD2 LEU A   4       8.751   3.662   2.918  1.00 13.30           H  
ATOM     72  N   ILE A   5       7.069   5.770   6.433  1.00 12.83           N  
ATOM     73  CA  ILE A   5       6.566   6.322   7.681  1.00 12.83           C  
ATOM     74  C   ILE A   5       7.666   6.794   8.609  1.00 12.83           C  
ATOM     75  O   ILE A   5       8.598   6.061   8.926  1.00 12.83           O  
ATOM     76  CB  ILE A   5       5.674   5.291   8.399  1.00 12.83           C  
ATOM     77  CG1 ILE A   5       4.457   4.960   7.508  1.00 12.83           C  
ATOM     78  CG2 ILE A   5       5.236   5.811   9.765  1.00 12.83           C  
ATOM     79  CD1 ILE A   5       3.652   3.795   7.997  1.00 12.83           C  
ATOM     80  H   ILE A   5       7.690   4.966   6.457  1.00 12.83           H  
ATOM     81  HA  ILE A   5       5.946   7.185   7.446  1.00 12.83           H  
ATOM     82  HB  ILE A   5       6.235   4.363   8.538  1.00 12.83           H  
ATOM     83 1HG1 ILE A   5       3.812   5.835   7.461  1.00 12.83           H  
ATOM     84 2HG1 ILE A   5       4.794   4.721   6.502  1.00 12.83           H  
ATOM     85 1HG2 ILE A   5       4.616   5.060  10.255  1.00 12.83           H  
ATOM     86 2HG2 ILE A   5       6.112   6.009  10.381  1.00 12.83           H  
ATOM     87 3HG2 ILE A   5       4.667   6.730   9.643  1.00 12.83           H  
ATOM     88 1HD1 ILE A   5       2.813   3.623   7.325  1.00 12.83           H  
ATOM     89 2HD1 ILE A   5       4.278   2.910   8.019  1.00 12.83           H  
ATOM     90 3HD1 ILE A   5       3.279   3.997   9.001  1.00 12.83           H  
ATOM     91  N   TYR A   6       7.540   8.019   9.074  1.00 12.36           N  
ATOM     92  CA  TYR A   6       8.534   8.560   9.972  1.00 12.36           C  
ATOM     93  C   TYR A   6       7.874   8.921  11.284  1.00 12.36           C  
ATOM     94  O   TYR A   6       6.701   9.295  11.314  1.00 12.36           O  
ATOM     95  CB  TYR A   6       9.204   9.769   9.328  1.00 12.36           C  
ATOM     96  CG  TYR A   6       9.940   9.409   8.044  1.00 12.36           C  
ATOM     97  CD1 TYR A   6       9.256   9.395   6.826  1.00 12.36           C  
ATOM     98  CD2 TYR A   6      11.284   9.081   8.082  1.00 12.36           C  
ATOM     99  CE1 TYR A   6       9.922   9.062   5.662  1.00 12.36           C  
ATOM    100  CE2 TYR A   6      11.948   8.746   6.918  1.00 12.36           C  
ATOM    101  CZ  TYR A   6      11.273   8.738   5.712  1.00 12.36           C  
ATOM    102  OH  TYR A   6      11.943   8.412   4.557  1.00 12.36           O  
ATOM    103  H   TYR A   6       6.752   8.584   8.791  1.00 12.36           H  
ATOM    104  HA  TYR A   6       9.290   7.803  10.177  1.00 12.36           H  
ATOM    105 1HB  TYR A   6       8.456  10.529   9.098  1.00 12.36           H  
ATOM    106 2HB  TYR A   6       9.919  10.208  10.026  1.00 12.36           H  
ATOM    107  HD1 TYR A   6       8.195   9.648   6.790  1.00 12.36           H  
ATOM    108  HD2 TYR A   6      11.821   9.084   9.032  1.00 12.36           H  
ATOM    109  HE1 TYR A   6       9.389   9.056   4.713  1.00 12.36           H  
ATOM    110  HE2 TYR A   6      13.010   8.486   6.954  1.00 12.36           H  
ATOM    111  HH  TYR A   6      12.852   8.184   4.772  1.00 12.36           H  
ATOM    112  N   LYS A   7       8.629   8.799  12.365  1.00 11.89           N  
ATOM    113  CA  LYS A   7       8.137   9.137  13.689  1.00 11.89           C  
ATOM    114  C   LYS A   7       9.263   9.716  14.520  1.00 11.89           C  
ATOM    115  O   LYS A   7      10.336   9.124  14.634  1.00 11.89           O  
ATOM    116  CB  LYS A   7       7.533   7.892  14.352  1.00 11.89           C  
ATOM    117  CG  LYS A   7       6.899   8.111  15.725  1.00 11.89           C  
ATOM    118  CD  LYS A   7       6.167   6.843  16.192  1.00 11.89           C  
ATOM    119  CE  LYS A   7       5.549   7.013  17.574  1.00 11.89           C  
ATOM    120  NZ  LYS A   7       4.725   5.822  17.962  1.00 11.89           N  
ATOM    121  H   LYS A   7       9.579   8.473  12.264  1.00 11.89           H  
ATOM    122  HA  LYS A   7       7.362   9.899  13.595  1.00 11.89           H  
ATOM    123 1HB  LYS A   7       6.763   7.475  13.699  1.00 11.89           H  
ATOM    124 2HB  LYS A   7       8.307   7.133  14.468  1.00 11.89           H  
ATOM    125 1HG  LYS A   7       7.667   8.374  16.446  1.00 11.89           H  
ATOM    126 2HG  LYS A   7       6.189   8.935  15.668  1.00 11.89           H  
ATOM    127 1HD  LYS A   7       5.377   6.597  15.479  1.00 11.89           H  
ATOM    128 2HD  LYS A   7       6.870   6.011  16.227  1.00 11.89           H  
ATOM    129 1HE  LYS A   7       6.348   7.144  18.304  1.00 11.89           H  
ATOM    130 2HE  LYS A   7       4.915   7.900  17.581  1.00 11.89           H  
ATOM    131 1HZ  LYS A   7       4.330   5.962  18.880  1.00 11.89           H  
ATOM    132 2HZ  LYS A   7       3.975   5.717  17.285  1.00 11.89           H  
ATOM    133 3HZ  LYS A   7       5.294   4.978  17.970  1.00 11.89           H  
ATOM    134  N   HIS A   8       9.009  10.878  15.096  1.00 11.43           N  
ATOM    135  CA  HIS A   8       9.999  11.563  15.905  1.00 11.43           C  
ATOM    136  C   HIS A   8       9.790  11.271  17.374  1.00 11.43           C  
ATOM    137  O   HIS A   8       8.756  11.620  17.946  1.00 11.43           O  
ATOM    138  CB  HIS A   8       9.945  13.067  15.644  1.00 11.43           C  
ATOM    139  CG  HIS A   8      10.302  13.426  14.231  1.00 11.43           C  
ATOM    140  ND1 HIS A   8      11.572  13.815  13.859  1.00 11.43           N  
ATOM    141  CD2 HIS A   8       9.557  13.437  13.099  1.00 11.43           C  
ATOM    142  CE1 HIS A   8      11.591  14.058  12.559  1.00 11.43           C  
ATOM    143  NE2 HIS A   8      10.382  13.836  12.076  1.00 11.43           N  
ATOM    144  H   HIS A   8       8.103  11.303  14.963  1.00 11.43           H  
ATOM    145  HA  HIS A   8      10.996  11.213  15.639  1.00 11.43           H  
ATOM    146 1HB  HIS A   8       8.945  13.443  15.857  1.00 11.43           H  
ATOM    147 2HB  HIS A   8      10.638  13.576  16.315  1.00 11.43           H  
ATOM    148  HD2 HIS A   8       8.501  13.177  13.015  1.00 11.43           H  
ATOM    149  HE1 HIS A   8      12.459  14.383  11.985  1.00 11.43           H  
ATOM    150  HE2 HIS A   8      10.105  13.938  11.110  1.00 11.43           H  
ATOM    151  N   ILE A   9      10.759  10.592  17.964  1.00 10.92           N  
ATOM    152  CA  ILE A   9      10.682  10.199  19.358  1.00 10.92           C  
ATOM    153  C   ILE A   9      11.755  10.911  20.162  1.00 10.92           C  
ATOM    154  O   ILE A   9      12.940  10.825  19.837  1.00 10.92           O  
ATOM    155  CB  ILE A   9      10.850   8.675  19.500  1.00 10.92           C  
ATOM    156  CG1 ILE A   9       9.722   7.965  18.710  1.00 10.92           C  
ATOM    157  CG2 ILE A   9      10.837   8.282  20.984  1.00 10.92           C  
ATOM    158  CD1 ILE A   9       9.897   6.469  18.570  1.00 10.92           C  
ATOM    159  H   ILE A   9      11.572  10.335  17.421  1.00 10.92           H  
ATOM    160  HA  ILE A   9       9.709  10.483  19.756  1.00 10.92           H  
ATOM    161  HB  ILE A   9      11.798   8.373  19.058  1.00 10.92           H  
ATOM    162 1HG1 ILE A   9       8.772   8.161  19.205  1.00 10.92           H  
ATOM    163 2HG1 ILE A   9       9.684   8.384  17.708  1.00 10.92           H  
ATOM    164 1HG2 ILE A   9      10.961   7.206  21.078  1.00 10.92           H  
ATOM    165 2HG2 ILE A   9      11.652   8.786  21.508  1.00 10.92           H  
ATOM    166 3HG2 ILE A   9       9.887   8.579  21.430  1.00 10.92           H  
ATOM    167 1HD1 ILE A   9       9.067   6.055  17.997  1.00 10.92           H  
ATOM    168 2HD1 ILE A   9      10.833   6.260  18.050  1.00 10.92           H  
ATOM    169 3HD1 ILE A   9       9.919   6.009  19.557  1.00 10.92           H  
ATOM    170  N   SER A  10      11.340  11.616  21.203  1.00 10.26           N  
ATOM    171  CA  SER A  10      12.280  12.324  22.056  1.00 10.26           C  
ATOM    172  C   SER A  10      12.329  11.644  23.404  1.00 10.26           C  
ATOM    173  O   SER A  10      11.347  11.027  23.823  1.00 10.26           O  
ATOM    174  CB  SER A  10      11.872  13.774  22.228  1.00 10.26           C  
ATOM    175  OG  SER A  10      11.911  14.462  21.008  1.00 10.26           O  
ATOM    176  H   SER A  10      10.351  11.657  21.407  1.00 10.26           H  
ATOM    177  HA  SER A  10      13.274  12.282  21.610  1.00 10.26           H  
ATOM    178 1HB  SER A  10      10.867  13.823  22.645  1.00 10.26           H  
ATOM    179 2HB  SER A  10      12.543  14.254  22.941  1.00 10.26           H  
ATOM    180  HG  SER A  10      12.794  14.320  20.653  1.00 10.26           H  
ATOM    181  N   ILE A  11      13.459  11.768  24.082  1.00  9.40           N  
ATOM    182  CA  ILE A  11      13.610  11.193  25.405  1.00  9.40           C  
ATOM    183  C   ILE A  11      13.633  12.299  26.449  1.00  9.40           C  
ATOM    184  O   ILE A  11      14.384  13.267  26.319  1.00  9.40           O  
ATOM    185  CB  ILE A  11      14.897  10.352  25.480  1.00  9.40           C  
ATOM    186  CG1 ILE A  11      14.905   9.297  24.336  1.00  9.40           C  
ATOM    187  CG2 ILE A  11      14.999   9.671  26.837  1.00  9.40           C  
ATOM    188  CD1 ILE A  11      13.742   8.322  24.365  1.00  9.40           C  
ATOM    189  H   ILE A  11      14.227  12.279  23.674  1.00  9.40           H  
ATOM    190  HA  ILE A  11      12.760  10.544  25.613  1.00  9.40           H  
ATOM    191  HB  ILE A  11      15.762  11.000  25.339  1.00  9.40           H  
ATOM    192 1HG1 ILE A  11      14.887   9.818  23.379  1.00  9.40           H  
ATOM    193 2HG1 ILE A  11      15.831   8.723  24.398  1.00  9.40           H  
ATOM    194 1HG2 ILE A  11      15.915   9.086  26.882  1.00  9.40           H  
ATOM    195 2HG2 ILE A  11      15.014  10.424  27.623  1.00  9.40           H  
ATOM    196 3HG2 ILE A  11      14.142   9.017  26.981  1.00  9.40           H  
ATOM    197 1HD1 ILE A  11      13.832   7.625  23.531  1.00  9.40           H  
ATOM    198 2HD1 ILE A  11      13.755   7.768  25.303  1.00  9.40           H  
ATOM    199 3HD1 ILE A  11      12.803   8.861  24.280  1.00  9.40           H  
ATOM    200  N   SER A  12      12.779  12.168  27.454  1.00  8.30           N  
ATOM    201  CA  SER A  12      12.670  13.140  28.535  1.00  8.30           C  
ATOM    202  C   SER A  12      13.763  12.948  29.581  1.00  8.30           C  
ATOM    203  O   SER A  12      14.414  11.902  29.628  1.00  8.30           O  
ATOM    204  CB  SER A  12      11.298  13.028  29.174  1.00  8.30           C  
ATOM    205  OG  SER A  12      11.136  11.787  29.812  1.00  8.30           O  
ATOM    206  H   SER A  12      12.185  11.351  27.470  1.00  8.30           H  
ATOM    207  HA  SER A  12      12.778  14.140  28.111  1.00  8.30           H  
ATOM    208 1HB  SER A  12      11.168  13.831  29.898  1.00  8.30           H  
ATOM    209 2HB  SER A  12      10.532  13.149  28.409  1.00  8.30           H  
ATOM    210  HG  SER A  12      10.239  11.783  30.161  1.00  8.30           H  
ATOM    211  N   ASN A  13      13.914  13.915  30.487  1.00  6.99           N  
ATOM    212  CA  ASN A  13      14.920  13.809  31.549  1.00  6.99           C  
ATOM    213  C   ASN A  13      14.420  12.926  32.689  1.00  6.99           C  
ATOM    214  O   ASN A  13      14.130  13.388  33.794  1.00  6.99           O  
ATOM    215  CB  ASN A  13      15.297  15.184  32.059  1.00  6.99           C  
ATOM    216  CG  ASN A  13      16.009  16.004  31.019  1.00  6.99           C  
ATOM    217  OD1 ASN A  13      16.869  15.497  30.290  1.00  6.99           O  
ATOM    218  ND2 ASN A  13      15.664  17.262  30.929  1.00  6.99           N  
ATOM    219  H   ASN A  13      13.345  14.745  30.424  1.00  6.99           H  
ATOM    220  HA  ASN A  13      15.811  13.333  31.137  1.00  6.99           H  
ATOM    221 1HB  ASN A  13      14.400  15.715  32.379  1.00  6.99           H  
ATOM    222 2HB  ASN A  13      15.945  15.079  32.930  1.00  6.99           H  
ATOM    223 1HD2 ASN A  13      16.103  17.853  30.252  1.00  6.99           H  
ATOM    224 2HD2 ASN A  13      14.962  17.634  31.536  1.00  6.99           H  
ATOM    225  N   MET A  14      14.301  11.648  32.373  1.00  5.59           N  
ATOM    226  CA  MET A  14      13.760  10.624  33.247  1.00  5.59           C  
ATOM    227  C   MET A  14      14.645  10.329  34.450  1.00  5.59           C  
ATOM    228  O   MET A  14      15.873  10.331  34.357  1.00  5.59           O  
ATOM    229  CB  MET A  14      13.495   9.354  32.435  1.00  5.59           C  
ATOM    230  CG  MET A  14      12.827   8.212  33.209  1.00  5.59           C  
ATOM    231  SD  MET A  14      12.344   6.843  32.145  1.00  5.59           S  
ATOM    232  CE  MET A  14      11.745   5.668  33.346  1.00  5.59           C  
ATOM    233  H   MET A  14      14.573  11.399  31.424  1.00  5.59           H  
ATOM    234  HA  MET A  14      12.806  10.983  33.630  1.00  5.59           H  
ATOM    235 1HB  MET A  14      12.862   9.600  31.581  1.00  5.59           H  
ATOM    236 2HB  MET A  14      14.439   8.978  32.039  1.00  5.59           H  
ATOM    237 1HG  MET A  14      13.523   7.826  33.949  1.00  5.59           H  
ATOM    238 2HG  MET A  14      11.946   8.578  33.730  1.00  5.59           H  
ATOM    239 1HE  MET A  14      11.402   4.769  32.835  1.00  5.59           H  
ATOM    240 2HE  MET A  14      12.550   5.410  34.022  1.00  5.59           H  
ATOM    241 3HE  MET A  14      10.920   6.106  33.905  1.00  5.59           H  
ATOM    242  N   GLY A  15      13.984  10.083  35.579  1.00  4.28           N  
ATOM    243  CA  GLY A  15      14.601   9.684  36.837  1.00  4.28           C  
ATOM    244  C   GLY A  15      14.583   8.167  36.878  1.00  4.28           C  
ATOM    245  O   GLY A  15      15.049   7.524  35.943  1.00  4.28           O  
ATOM    246  H   GLY A  15      12.978  10.146  35.552  1.00  4.28           H  
ATOM    247 1HA  GLY A  15      15.624  10.056  36.891  1.00  4.28           H  
ATOM    248 2HA  GLY A  15      14.042  10.096  37.677  1.00  4.28           H  
ATOM    249  N   CYS A  16      14.098   7.585  37.973  1.00  3.21           N  
ATOM    250  CA  CYS A  16      14.071   6.126  38.088  1.00  3.21           C  
ATOM    251  C   CYS A  16      15.458   5.528  37.903  1.00  3.21           C  
ATOM    252  O   CYS A  16      15.646   4.606  37.111  1.00  3.21           O  
ATOM    253  CB  CYS A  16      13.143   5.512  37.038  1.00  3.21           C  
ATOM    254  SG  CYS A  16      11.448   6.115  37.099  1.00  3.21           S  
ATOM    255  H   CYS A  16      13.732   8.154  38.722  1.00  3.21           H  
ATOM    256  HA  CYS A  16      13.705   5.862  39.080  1.00  3.21           H  
ATOM    257 1HB  CYS A  16      13.533   5.679  36.048  1.00  3.21           H  
ATOM    258 2HB  CYS A  16      13.113   4.435  37.185  1.00  3.21           H  
ATOM    259  HG  CYS A  16      10.992   5.329  36.128  1.00  3.21           H  
ATOM    260  N   CYS A  17      16.419   6.030  38.677  1.00  2.42           N  
ATOM    261  CA  CYS A  17      17.805   5.581  38.592  1.00  2.42           C  
ATOM    262  C   CYS A  17      17.884   4.052  38.732  1.00  2.42           C  
ATOM    263  O   CYS A  17      18.604   3.370  37.980  1.00  2.42           O  
ATOM    264  CB  CYS A  17      18.583   6.286  39.699  1.00  2.42           C  
ATOM    265  SG  CYS A  17      18.776   8.055  39.449  1.00  2.42           S  
ATOM    266  H   CYS A  17      16.181   6.774  39.314  1.00  2.42           H  
ATOM    267  HA  CYS A  17      18.210   5.871  37.623  1.00  2.42           H  
ATOM    268 1HB  CYS A  17      18.076   6.138  40.650  1.00  2.42           H  
ATOM    269 2HB  CYS A  17      19.529   5.877  39.793  1.00  2.42           H  
ATOM    270  HG  CYS A  17      19.583   8.254  40.488  1.00  2.42           H  
ATOM    271  N   GLY A  18      17.127   3.522  39.690  1.00  1.88           N  
ATOM    272  CA  GLY A  18      16.942   2.091  39.799  1.00  1.88           C  
ATOM    273  C   GLY A  18      18.217   1.291  39.999  1.00  1.88           C  
ATOM    274  O   GLY A  18      19.284   1.851  40.268  1.00  1.88           O  
ATOM    275  H   GLY A  18      16.610   4.137  40.299  1.00  1.88           H  
ATOM    276 1HA  GLY A  18      16.271   1.916  40.640  1.00  1.88           H  
ATOM    277 2HA  GLY A  18      16.426   1.756  38.902  1.00  1.88           H  
ATOM    278  N   PRO A  19      18.097  -0.044  39.887  1.00  1.53           N  
ATOM    279  CA  PRO A  19      19.127  -1.061  39.951  1.00  1.53           C  
ATOM    280  C   PRO A  19      20.302  -0.818  39.028  1.00  1.53           C  
ATOM    281  O   PRO A  19      21.416  -1.228  39.334  1.00  1.53           O  
ATOM    282  CB  PRO A  19      18.361  -2.307  39.536  1.00  1.53           C  
ATOM    283  CG  PRO A  19      16.973  -2.060  39.961  1.00  1.53           C  
ATOM    284  CD  PRO A  19      16.744  -0.617  39.685  1.00  1.53           C  
ATOM    285  HA  PRO A  19      19.480  -1.168  40.980  1.00  1.53           H  
ATOM    286 1HB  PRO A  19      18.446  -2.453  38.453  1.00  1.53           H  
ATOM    287 2HB  PRO A  19      18.793  -3.187  40.012  1.00  1.53           H  
ATOM    288 1HG  PRO A  19      16.305  -2.729  39.411  1.00  1.53           H  
ATOM    289 2HG  PRO A  19      16.858  -2.301  41.023  1.00  1.53           H  
ATOM    290 1HD  PRO A  19      16.406  -0.493  38.645  1.00  1.53           H  
ATOM    291 2HD  PRO A  19      16.021  -0.246  40.414  1.00  1.53           H  
ATOM    292  N   VAL A  20      20.090  -0.159  37.894  1.00  1.33           N  
ATOM    293  CA  VAL A  20      21.220   0.064  37.010  1.00  1.33           C  
ATOM    294  C   VAL A  20      22.167   1.048  37.664  1.00  1.33           C  
ATOM    295  O   VAL A  20      23.364   0.789  37.805  1.00  1.33           O  
ATOM    296  CB  VAL A  20      20.752   0.609  35.658  1.00  1.33           C  
ATOM    297  CG1 VAL A  20      21.956   0.984  34.807  1.00  1.33           C  
ATOM    298  CG2 VAL A  20      19.908  -0.436  34.979  1.00  1.33           C  
ATOM    299  H   VAL A  20      19.175   0.186  37.642  1.00  1.33           H  
ATOM    300  HA  VAL A  20      21.741  -0.881  36.851  1.00  1.33           H  
ATOM    301  HB  VAL A  20      20.161   1.513  35.816  1.00  1.33           H  
ATOM    302 1HG1 VAL A  20      21.619   1.380  33.850  1.00  1.33           H  
ATOM    303 2HG1 VAL A  20      22.540   1.742  35.325  1.00  1.33           H  
ATOM    304 3HG1 VAL A  20      22.574   0.103  34.637  1.00  1.33           H  
ATOM    305 1HG2 VAL A  20      19.558  -0.060  34.017  1.00  1.33           H  
ATOM    306 2HG2 VAL A  20      20.506  -1.333  34.824  1.00  1.33           H  
ATOM    307 3HG2 VAL A  20      19.051  -0.669  35.611  1.00  1.33           H  
ATOM    308  N   PHE A  21      21.618   2.166  38.125  1.00  1.23           N  
ATOM    309  CA  PHE A  21      22.413   3.154  38.817  1.00  1.23           C  
ATOM    310  C   PHE A  21      23.023   2.566  40.078  1.00  1.23           C  
ATOM    311  O   PHE A  21      24.216   2.753  40.343  1.00  1.23           O  
ATOM    312  CB  PHE A  21      21.562   4.344  39.159  1.00  1.23           C  
ATOM    313  CG  PHE A  21      22.257   5.441  39.895  1.00  1.23           C  
ATOM    314  CD1 PHE A  21      23.077   6.334  39.234  1.00  1.23           C  
ATOM    315  CD2 PHE A  21      22.070   5.590  41.251  1.00  1.23           C  
ATOM    316  CE1 PHE A  21      23.704   7.353  39.923  1.00  1.23           C  
ATOM    317  CE2 PHE A  21      22.688   6.599  41.948  1.00  1.23           C  
ATOM    318  CZ  PHE A  21      23.510   7.484  41.283  1.00  1.23           C  
ATOM    319  H   PHE A  21      20.617   2.351  38.011  1.00  1.23           H  
ATOM    320  HA  PHE A  21      23.220   3.474  38.158  1.00  1.23           H  
ATOM    321 1HB  PHE A  21      21.129   4.755  38.248  1.00  1.23           H  
ATOM    322 2HB  PHE A  21      20.739   3.992  39.780  1.00  1.23           H  
ATOM    323  HD1 PHE A  21      23.224   6.228  38.159  1.00  1.23           H  
ATOM    324  HD2 PHE A  21      21.420   4.894  41.760  1.00  1.23           H  
ATOM    325  HE1 PHE A  21      24.351   8.052  39.395  1.00  1.23           H  
ATOM    326  HE2 PHE A  21      22.531   6.698  43.021  1.00  1.23           H  
ATOM    327  HZ  PHE A  21      24.005   8.286  41.831  1.00  1.23           H  
ATOM    328  N   TRP A  22      22.193   1.879  40.880  1.00  1.18           N  
ATOM    329  CA  TRP A  22      22.640   1.316  42.153  1.00  1.18           C  
ATOM    330  C   TRP A  22      23.758   0.303  41.929  1.00  1.18           C  
ATOM    331  O   TRP A  22      24.733   0.270  42.681  1.00  1.18           O  
ATOM    332  CB  TRP A  22      21.487   0.597  42.856  1.00  1.18           C  
ATOM    333  CG  TRP A  22      20.337   1.479  43.217  1.00  1.18           C  
ATOM    334  CD1 TRP A  22      20.368   2.818  43.425  1.00  1.18           C  
ATOM    335  CD2 TRP A  22      18.948   1.077  43.378  1.00  1.18           C  
ATOM    336  NE1 TRP A  22      19.103   3.287  43.700  1.00  1.18           N  
ATOM    337  CE2 TRP A  22      18.223   2.231  43.664  1.00  1.18           C  
ATOM    338  CE3 TRP A  22      18.273  -0.153  43.290  1.00  1.18           C  
ATOM    339  CZ2 TRP A  22      16.853   2.203  43.859  1.00  1.18           C  
ATOM    340  CZ3 TRP A  22      16.902  -0.179  43.479  1.00  1.18           C  
ATOM    341  CH2 TRP A  22      16.210   0.967  43.755  1.00  1.18           C  
ATOM    342  H   TRP A  22      21.217   1.758  40.602  1.00  1.18           H  
ATOM    343  HA  TRP A  22      23.010   2.122  42.784  1.00  1.18           H  
ATOM    344 1HB  TRP A  22      21.126  -0.196  42.218  1.00  1.18           H  
ATOM    345 2HB  TRP A  22      21.858   0.130  43.767  1.00  1.18           H  
ATOM    346  HD1 TRP A  22      21.264   3.427  43.377  1.00  1.18           H  
ATOM    347  HE1 TRP A  22      18.860   4.247  43.889  1.00  1.18           H  
ATOM    348  HE3 TRP A  22      18.816  -1.069  43.072  1.00  1.18           H  
ATOM    349  HZ2 TRP A  22      16.283   3.104  44.082  1.00  1.18           H  
ATOM    350  HZ3 TRP A  22      16.390  -1.132  43.400  1.00  1.18           H  
ATOM    351  HH2 TRP A  22      15.130   0.913  43.900  1.00  1.18           H  
ATOM    352  N   GLY A  23      23.621  -0.517  40.883  1.00  1.16           N  
ATOM    353  CA  GLY A  23      24.591  -1.535  40.518  1.00  1.16           C  
ATOM    354  C   GLY A  23      25.923  -0.908  40.171  1.00  1.16           C  
ATOM    355  O   GLY A  23      26.957  -1.281  40.724  1.00  1.16           O  
ATOM    356  H   GLY A  23      22.787  -0.461  40.305  1.00  1.16           H  
ATOM    357 1HA  GLY A  23      24.713  -2.231  41.344  1.00  1.16           H  
ATOM    358 2HA  GLY A  23      24.212  -2.099  39.666  1.00  1.16           H  
ATOM    359  N   ILE A  24      25.898   0.066  39.264  1.00  1.15           N  
ATOM    360  CA  ILE A  24      27.114   0.743  38.836  1.00  1.15           C  
ATOM    361  C   ILE A  24      27.766   1.471  40.000  1.00  1.15           C  
ATOM    362  O   ILE A  24      28.987   1.398  40.179  1.00  1.15           O  
ATOM    363  CB  ILE A  24      26.813   1.754  37.726  1.00  1.15           C  
ATOM    364  CG1 ILE A  24      26.386   1.020  36.450  1.00  1.15           C  
ATOM    365  CG2 ILE A  24      28.050   2.614  37.472  1.00  1.15           C  
ATOM    366  CD1 ILE A  24      25.791   1.934  35.410  1.00  1.15           C  
ATOM    367  H   ILE A  24      25.006   0.336  38.843  1.00  1.15           H  
ATOM    368  HA  ILE A  24      27.811   0.000  38.456  1.00  1.15           H  
ATOM    369  HB  ILE A  24      25.978   2.389  38.033  1.00  1.15           H  
ATOM    370 1HG1 ILE A  24      27.251   0.519  36.022  1.00  1.15           H  
ATOM    371 2HG1 ILE A  24      25.641   0.267  36.712  1.00  1.15           H  
ATOM    372 1HG2 ILE A  24      27.832   3.338  36.690  1.00  1.15           H  
ATOM    373 2HG2 ILE A  24      28.321   3.139  38.388  1.00  1.15           H  
ATOM    374 3HG2 ILE A  24      28.878   1.977  37.160  1.00  1.15           H  
ATOM    375 1HD1 ILE A  24      25.502   1.351  34.536  1.00  1.15           H  
ATOM    376 2HD1 ILE A  24      24.910   2.423  35.828  1.00  1.15           H  
ATOM    377 3HD1 ILE A  24      26.522   2.685  35.120  1.00  1.15           H  
ATOM    378  N   THR A  25      26.956   2.166  40.798  1.00  1.14           N  
ATOM    379  CA  THR A  25      27.451   2.900  41.943  1.00  1.14           C  
ATOM    380  C   THR A  25      28.100   1.940  42.932  1.00  1.14           C  
ATOM    381  O   THR A  25      29.220   2.179  43.397  1.00  1.14           O  
ATOM    382  CB  THR A  25      26.293   3.641  42.635  1.00  1.14           C  
ATOM    383  OG1 THR A  25      25.702   4.560  41.714  1.00  1.14           O  
ATOM    384  CG2 THR A  25      26.789   4.400  43.840  1.00  1.14           C  
ATOM    385  H   THR A  25      25.956   2.201  40.601  1.00  1.14           H  
ATOM    386  HA  THR A  25      28.199   3.618  41.608  1.00  1.14           H  
ATOM    387  HB  THR A  25      25.538   2.920  42.946  1.00  1.14           H  
ATOM    388  HG1 THR A  25      25.247   4.042  41.010  1.00  1.14           H  
ATOM    389 1HG2 THR A  25      25.952   4.915  44.309  1.00  1.14           H  
ATOM    390 2HG2 THR A  25      27.232   3.701  44.549  1.00  1.14           H  
ATOM    391 3HG2 THR A  25      27.536   5.127  43.529  1.00  1.14           H  
ATOM    392  N   GLY A  26      27.407   0.835  43.227  1.00  1.11           N  
ATOM    393  CA  GLY A  26      27.898  -0.184  44.134  1.00  1.11           C  
ATOM    394  C   GLY A  26      29.186  -0.792  43.608  1.00  1.11           C  
ATOM    395  O   GLY A  26      30.117  -1.024  44.374  1.00  1.11           O  
ATOM    396  H   GLY A  26      26.488   0.696  42.820  1.00  1.11           H  
ATOM    397 1HA  GLY A  26      28.060   0.245  45.121  1.00  1.11           H  
ATOM    398 2HA  GLY A  26      27.138  -0.961  44.238  1.00  1.11           H  
ATOM    399  N   LEU A  27      29.265  -1.016  42.295  1.00  1.09           N  
ATOM    400  CA  LEU A  27      30.459  -1.593  41.715  1.00  1.09           C  
ATOM    401  C   LEU A  27      31.624  -0.653  41.893  1.00  1.09           C  
ATOM    402  O   LEU A  27      32.686  -1.062  42.359  1.00  1.09           O  
ATOM    403  CB  LEU A  27      30.260  -1.909  40.238  1.00  1.09           C  
ATOM    404  CG  LEU A  27      31.483  -2.476  39.562  1.00  1.09           C  
ATOM    405  CD1 LEU A  27      31.863  -3.772  40.256  1.00  1.09           C  
ATOM    406  CD2 LEU A  27      31.194  -2.698  38.091  1.00  1.09           C  
ATOM    407  H   LEU A  27      28.464  -0.828  41.696  1.00  1.09           H  
ATOM    408  HA  LEU A  27      30.686  -2.519  42.238  1.00  1.09           H  
ATOM    409 1HB  LEU A  27      29.442  -2.622  40.140  1.00  1.09           H  
ATOM    410 2HB  LEU A  27      29.979  -0.993  39.722  1.00  1.09           H  
ATOM    411  HG  LEU A  27      32.305  -1.780  39.664  1.00  1.09           H  
ATOM    412 1HD1 LEU A  27      32.754  -4.188  39.786  1.00  1.09           H  
ATOM    413 2HD1 LEU A  27      32.068  -3.572  41.309  1.00  1.09           H  
ATOM    414 3HD1 LEU A  27      31.041  -4.482  40.174  1.00  1.09           H  
ATOM    415 1HD2 LEU A  27      32.081  -3.106  37.604  1.00  1.09           H  
ATOM    416 2HD2 LEU A  27      30.365  -3.399  37.985  1.00  1.09           H  
ATOM    417 3HD2 LEU A  27      30.928  -1.747  37.628  1.00  1.09           H  
ATOM    418  N   ALA A  28      31.429   0.623  41.554  1.00  1.07           N  
ATOM    419  CA  ALA A  28      32.501   1.590  41.709  1.00  1.07           C  
ATOM    420  C   ALA A  28      32.929   1.631  43.166  1.00  1.07           C  
ATOM    421  O   ALA A  28      34.121   1.671  43.478  1.00  1.07           O  
ATOM    422  CB  ALA A  28      32.038   2.955  41.252  1.00  1.07           C  
ATOM    423  H   ALA A  28      30.529   0.918  41.173  1.00  1.07           H  
ATOM    424  HA  ALA A  28      33.348   1.271  41.108  1.00  1.07           H  
ATOM    425 1HB  ALA A  28      32.847   3.673  41.366  1.00  1.07           H  
ATOM    426 2HB  ALA A  28      31.735   2.903  40.207  1.00  1.07           H  
ATOM    427 3HB  ALA A  28      31.186   3.264  41.860  1.00  1.07           H  
ATOM    428  N   GLY A  29      31.949   1.539  44.060  1.00  1.07           N  
ATOM    429  CA  GLY A  29      32.181   1.518  45.485  1.00  1.07           C  
ATOM    430  C   GLY A  29      33.087   0.356  45.858  1.00  1.07           C  
ATOM    431  O   GLY A  29      34.096   0.550  46.534  1.00  1.07           O  
ATOM    432  H   GLY A  29      30.981   1.518  43.740  1.00  1.07           H  
ATOM    433 1HA  GLY A  29      32.629   2.459  45.800  1.00  1.07           H  
ATOM    434 2HA  GLY A  29      31.223   1.422  45.992  1.00  1.07           H  
ATOM    435  N   ALA A  30      32.724  -0.857  45.428  1.00  1.07           N  
ATOM    436  CA  ALA A  30      33.498  -2.062  45.723  1.00  1.07           C  
ATOM    437  C   ALA A  30      34.916  -1.962  45.165  1.00  1.07           C  
ATOM    438  O   ALA A  30      35.874  -2.403  45.800  1.00  1.07           O  
ATOM    439  CB  ALA A  30      32.799  -3.287  45.144  1.00  1.07           C  
ATOM    440  H   ALA A  30      31.871  -0.938  44.878  1.00  1.07           H  
ATOM    441  HA  ALA A  30      33.562  -2.165  46.804  1.00  1.07           H  
ATOM    442 1HB  ALA A  30      33.367  -4.183  45.390  1.00  1.07           H  
ATOM    443 2HB  ALA A  30      31.795  -3.372  45.556  1.00  1.07           H  
ATOM    444 3HB  ALA A  30      32.734  -3.179  44.061  1.00  1.07           H  
ATOM    445  N   ILE A  31      35.068  -1.363  43.986  1.00  1.10           N  
ATOM    446  CA  ILE A  31      36.387  -1.214  43.384  1.00  1.10           C  
ATOM    447  C   ILE A  31      37.257  -0.293  44.231  1.00  1.10           C  
ATOM    448  O   ILE A  31      38.420  -0.608  44.530  1.00  1.10           O  
ATOM    449  CB  ILE A  31      36.261  -0.676  41.949  1.00  1.10           C  
ATOM    450  CG1 ILE A  31      35.597  -1.747  41.053  1.00  1.10           C  
ATOM    451  CG2 ILE A  31      37.624  -0.267  41.411  1.00  1.10           C  
ATOM    452  CD1 ILE A  31      35.149  -1.223  39.713  1.00  1.10           C  
ATOM    453  H   ILE A  31      34.244  -1.029  43.483  1.00  1.10           H  
ATOM    454  HA  ILE A  31      36.861  -2.193  43.344  1.00  1.10           H  
ATOM    455  HB  ILE A  31      35.604   0.191  41.953  1.00  1.10           H  
ATOM    456 1HG1 ILE A  31      36.310  -2.551  40.886  1.00  1.10           H  
ATOM    457 2HG1 ILE A  31      34.735  -2.158  41.570  1.00  1.10           H  
ATOM    458 1HG2 ILE A  31      37.511   0.123  40.402  1.00  1.10           H  
ATOM    459 2HG2 ILE A  31      38.051   0.504  42.051  1.00  1.10           H  
ATOM    460 3HG2 ILE A  31      38.285  -1.133  41.395  1.00  1.10           H  
ATOM    461 1HD1 ILE A  31      34.698  -2.032  39.141  1.00  1.10           H  
ATOM    462 2HD1 ILE A  31      34.418  -0.434  39.862  1.00  1.10           H  
ATOM    463 3HD1 ILE A  31      36.004  -0.829  39.171  1.00  1.10           H  
ATOM    464  N   ILE A  32      36.694   0.842  44.633  1.00  1.14           N  
ATOM    465  CA  ILE A  32      37.417   1.800  45.448  1.00  1.14           C  
ATOM    466  C   ILE A  32      37.727   1.223  46.817  1.00  1.14           C  
ATOM    467  O   ILE A  32      38.860   1.311  47.294  1.00  1.14           O  
ATOM    468  CB  ILE A  32      36.602   3.089  45.605  1.00  1.14           C  
ATOM    469  CG1 ILE A  32      36.492   3.799  44.242  1.00  1.14           C  
ATOM    470  CG2 ILE A  32      37.253   3.987  46.654  1.00  1.14           C  
ATOM    471  CD1 ILE A  32      35.460   4.900  44.217  1.00  1.14           C  
ATOM    472  H   ILE A  32      35.733   1.052  44.351  1.00  1.14           H  
ATOM    473  HA  ILE A  32      38.356   2.038  44.951  1.00  1.14           H  
ATOM    474  HB  ILE A  32      35.586   2.835  45.920  1.00  1.14           H  
ATOM    475 1HG1 ILE A  32      37.460   4.225  43.988  1.00  1.14           H  
ATOM    476 2HG1 ILE A  32      36.230   3.063  43.482  1.00  1.14           H  
ATOM    477 1HG2 ILE A  32      36.666   4.894  46.770  1.00  1.14           H  
ATOM    478 2HG2 ILE A  32      37.293   3.458  47.601  1.00  1.14           H  
ATOM    479 3HG2 ILE A  32      38.264   4.245  46.341  1.00  1.14           H  
ATOM    480 1HD1 ILE A  32      35.435   5.353  43.226  1.00  1.14           H  
ATOM    481 2HD1 ILE A  32      34.480   4.476  44.447  1.00  1.14           H  
ATOM    482 3HD1 ILE A  32      35.714   5.658  44.956  1.00  1.14           H  
ATOM    483  N   ALA A  33      36.726   0.622  47.453  1.00  1.19           N  
ATOM    484  CA  ALA A  33      36.908   0.048  48.770  1.00  1.19           C  
ATOM    485  C   ALA A  33      37.962  -1.044  48.745  1.00  1.19           C  
ATOM    486  O   ALA A  33      38.803  -1.103  49.643  1.00  1.19           O  
ATOM    487  CB  ALA A  33      35.592  -0.503  49.271  1.00  1.19           C  
ATOM    488  H   ALA A  33      35.812   0.569  47.016  1.00  1.19           H  
ATOM    489  HA  ALA A  33      37.248   0.836  49.441  1.00  1.19           H  
ATOM    490 1HB  ALA A  33      35.731  -0.913  50.269  1.00  1.19           H  
ATOM    491 2HB  ALA A  33      34.846   0.289  49.302  1.00  1.19           H  
ATOM    492 3HB  ALA A  33      35.260  -1.284  48.594  1.00  1.19           H  
ATOM    493  N   ALA A  34      37.963  -1.884  47.699  1.00  1.25           N  
ATOM    494  CA  ALA A  34      38.970  -2.927  47.583  1.00  1.25           C  
ATOM    495  C   ALA A  34      40.347  -2.330  47.432  1.00  1.25           C  
ATOM    496  O   ALA A  34      41.294  -2.764  48.088  1.00  1.25           O  
ATOM    497  CB  ALA A  34      38.704  -3.799  46.383  1.00  1.25           C  
ATOM    498  H   ALA A  34      37.244  -1.825  46.979  1.00  1.25           H  
ATOM    499  HA  ALA A  34      38.941  -3.530  48.489  1.00  1.25           H  
ATOM    500 1HB  ALA A  34      39.458  -4.580  46.323  1.00  1.25           H  
ATOM    501 2HB  ALA A  34      37.748  -4.233  46.466  1.00  1.25           H  
ATOM    502 3HB  ALA A  34      38.739  -3.190  45.480  1.00  1.25           H  
ATOM    503  N   THR A  35      40.446  -1.278  46.617  1.00  1.32           N  
ATOM    504  CA  THR A  35      41.717  -0.638  46.365  1.00  1.32           C  
ATOM    505  C   THR A  35      42.290  -0.114  47.659  1.00  1.32           C  
ATOM    506  O   THR A  35      43.479  -0.294  47.941  1.00  1.32           O  
ATOM    507  CB  THR A  35      41.553   0.522  45.364  1.00  1.32           C  
ATOM    508  OG1 THR A  35      41.066   0.008  44.109  1.00  1.32           O  
ATOM    509  CG2 THR A  35      42.876   1.236  45.158  1.00  1.32           C  
ATOM    510  H   THR A  35      39.626  -0.946  46.105  1.00  1.32           H  
ATOM    511  HA  THR A  35      42.406  -1.375  45.952  1.00  1.32           H  
ATOM    512  HB  THR A  35      40.830   1.232  45.753  1.00  1.32           H  
ATOM    513  HG1 THR A  35      40.165  -0.373  44.249  1.00  1.32           H  
ATOM    514 1HG2 THR A  35      42.737   2.055  44.454  1.00  1.32           H  
ATOM    515 2HG2 THR A  35      43.225   1.630  46.113  1.00  1.32           H  
ATOM    516 3HG2 THR A  35      43.609   0.536  44.762  1.00  1.32           H  
ATOM    517  N   LEU A  36      41.444   0.541  48.446  1.00  1.40           N  
ATOM    518  CA  LEU A  36      41.871   1.099  49.707  1.00  1.40           C  
ATOM    519  C   LEU A  36      42.181   0.001  50.728  1.00  1.40           C  
ATOM    520  O   LEU A  36      43.191   0.061  51.423  1.00  1.40           O  
ATOM    521  CB  LEU A  36      40.787   2.045  50.202  1.00  1.40           C  
ATOM    522  CG  LEU A  36      40.612   3.290  49.323  1.00  1.40           C  
ATOM    523  CD1 LEU A  36      39.408   4.069  49.759  1.00  1.40           C  
ATOM    524  CD2 LEU A  36      41.849   4.132  49.412  1.00  1.40           C  
ATOM    525  H   LEU A  36      40.478   0.665  48.140  1.00  1.40           H  
ATOM    526  HA  LEU A  36      42.778   1.675  49.537  1.00  1.40           H  
ATOM    527 1HB  LEU A  36      39.837   1.507  50.231  1.00  1.40           H  
ATOM    528 2HB  LEU A  36      41.040   2.369  51.199  1.00  1.40           H  
ATOM    529  HG  LEU A  36      40.454   2.978  48.292  1.00  1.40           H  
ATOM    530 1HD1 LEU A  36      39.285   4.937  49.115  1.00  1.40           H  
ATOM    531 2HD1 LEU A  36      38.524   3.436  49.691  1.00  1.40           H  
ATOM    532 3HD1 LEU A  36      39.547   4.397  50.770  1.00  1.40           H  
ATOM    533 1HD2 LEU A  36      41.733   5.011  48.779  1.00  1.40           H  
ATOM    534 2HD2 LEU A  36      42.000   4.445  50.447  1.00  1.40           H  
ATOM    535 3HD2 LEU A  36      42.708   3.552  49.077  1.00  1.40           H  
ATOM    536  N   ALA A  37      41.382  -1.066  50.769  1.00  1.50           N  
ATOM    537  CA  ALA A  37      41.651  -2.159  51.704  1.00  1.50           C  
ATOM    538  C   ALA A  37      43.019  -2.789  51.436  1.00  1.50           C  
ATOM    539  O   ALA A  37      43.725  -3.191  52.361  1.00  1.50           O  
ATOM    540  CB  ALA A  37      40.582  -3.235  51.591  1.00  1.50           C  
ATOM    541  H   ALA A  37      40.553  -1.112  50.179  1.00  1.50           H  
ATOM    542  HA  ALA A  37      41.653  -1.748  52.713  1.00  1.50           H  
ATOM    543 1HB  ALA A  37      40.790  -4.027  52.306  1.00  1.50           H  
ATOM    544 2HB  ALA A  37      39.604  -2.816  51.794  1.00  1.50           H  
ATOM    545 3HB  ALA A  37      40.594  -3.640  50.581  1.00  1.50           H  
ATOM    546  N   ILE A  38      43.387  -2.870  50.158  1.00  1.62           N  
ATOM    547  CA  ILE A  38      44.649  -3.454  49.735  1.00  1.62           C  
ATOM    548  C   ILE A  38      45.836  -2.505  49.870  1.00  1.62           C  
ATOM    549  O   ILE A  38      46.888  -2.906  50.358  1.00  1.62           O  
ATOM    550  CB  ILE A  38      44.557  -3.919  48.279  1.00  1.62           C  
ATOM    551  CG1 ILE A  38      43.528  -5.045  48.162  1.00  1.62           C  
ATOM    552  CG2 ILE A  38      45.927  -4.381  47.798  1.00  1.62           C  
ATOM    553  CD1 ILE A  38      43.142  -5.361  46.743  1.00  1.62           C  
ATOM    554  H   ILE A  38      42.738  -2.547  49.441  1.00  1.62           H  
ATOM    555  HA  ILE A  38      44.842  -4.323  50.359  1.00  1.62           H  
ATOM    556  HB  ILE A  38      44.207  -3.089  47.658  1.00  1.62           H  
ATOM    557 1HG1 ILE A  38      43.939  -5.943  48.618  1.00  1.62           H  
ATOM    558 2HG1 ILE A  38      42.633  -4.762  48.710  1.00  1.62           H  
ATOM    559 1HG2 ILE A  38      45.857  -4.702  46.762  1.00  1.62           H  
ATOM    560 2HG2 ILE A  38      46.635  -3.558  47.875  1.00  1.62           H  
ATOM    561 3HG2 ILE A  38      46.267  -5.211  48.416  1.00  1.62           H  
ATOM    562 1HD1 ILE A  38      42.409  -6.166  46.737  1.00  1.62           H  
ATOM    563 2HD1 ILE A  38      42.707  -4.470  46.283  1.00  1.62           H  
ATOM    564 3HD1 ILE A  38      44.023  -5.668  46.182  1.00  1.62           H  
ATOM    565  N   GLY A  39      45.694  -1.262  49.397  1.00  1.77           N  
ATOM    566  CA  GLY A  39      46.789  -0.296  49.427  1.00  1.77           C  
ATOM    567  C   GLY A  39      47.005   0.391  50.780  1.00  1.77           C  
ATOM    568  O   GLY A  39      48.138   0.750  51.124  1.00  1.77           O  
ATOM    569  H   GLY A  39      44.807  -0.973  48.992  1.00  1.77           H  
ATOM    570 1HA  GLY A  39      47.709  -0.796  49.124  1.00  1.77           H  
ATOM    571 2HA  GLY A  39      46.592   0.465  48.674  1.00  1.77           H  
ATOM    572  N   LEU A  40      45.939   0.528  51.584  1.00  1.92           N  
ATOM    573  CA  LEU A  40      46.057   1.241  52.848  1.00  1.92           C  
ATOM    574  C   LEU A  40      47.181   0.810  53.784  1.00  1.92           C  
ATOM    575  O   LEU A  40      47.926   1.688  54.221  1.00  1.92           O  
ATOM    576  CB  LEU A  40      44.792   1.136  53.705  1.00  1.92           C  
ATOM    577  CG  LEU A  40      44.949   1.849  55.028  1.00  1.92           C  
ATOM    578  CD1 LEU A  40      45.007   3.337  54.750  1.00  1.92           C  
ATOM    579  CD2 LEU A  40      43.887   1.466  55.957  1.00  1.92           C  
ATOM    580  H   LEU A  40      45.018   0.203  51.303  1.00  1.92           H  
ATOM    581  HA  LEU A  40      46.208   2.288  52.611  1.00  1.92           H  
ATOM    582 1HB  LEU A  40      43.979   1.628  53.176  1.00  1.92           H  
ATOM    583 2HB  LEU A  40      44.503   0.115  53.880  1.00  1.92           H  
ATOM    584  HG  LEU A  40      45.900   1.567  55.477  1.00  1.92           H  
ATOM    585 1HD1 LEU A  40      45.150   3.882  55.680  1.00  1.92           H  
ATOM    586 2HD1 LEU A  40      45.836   3.547  54.074  1.00  1.92           H  
ATOM    587 3HD1 LEU A  40      44.073   3.654  54.287  1.00  1.92           H  
ATOM    588 1HD2 LEU A  40      44.052   1.986  56.893  1.00  1.92           H  
ATOM    589 2HD2 LEU A  40      42.930   1.726  55.557  1.00  1.92           H  
ATOM    590 3HD2 LEU A  40      43.931   0.401  56.123  1.00  1.92           H  
ATOM    591  N   PRO A  41      47.392  -0.489  54.117  1.00  2.05           N  
ATOM    592  CA  PRO A  41      48.354  -0.907  55.104  1.00  2.05           C  
ATOM    593  C   PRO A  41      49.767  -0.653  54.629  1.00  2.05           C  
ATOM    594  O   PRO A  41      50.687  -0.559  55.436  1.00  2.05           O  
ATOM    595  CB  PRO A  41      48.058  -2.404  55.260  1.00  2.05           C  
ATOM    596  CG  PRO A  41      47.466  -2.819  53.949  1.00  2.05           C  
ATOM    597  CD  PRO A  41      46.718  -1.623  53.437  1.00  2.05           C  
ATOM    598  HA  PRO A  41      48.160  -0.372  56.040  1.00  2.05           H  
ATOM    599 1HB  PRO A  41      48.985  -2.944  55.498  1.00  2.05           H  
ATOM    600 2HB  PRO A  41      47.370  -2.562  56.103  1.00  2.05           H  
ATOM    601 1HG  PRO A  41      48.258  -3.136  53.257  1.00  2.05           H  
ATOM    602 2HG  PRO A  41      46.805  -3.690  54.080  1.00  2.05           H  
ATOM    603 1HD  PRO A  41      46.933  -1.641  52.410  1.00  2.05           H  
ATOM    604 2HD  PRO A  41      45.663  -1.693  53.631  1.00  2.05           H  
ATOM    605  N   PHE A  42      49.957  -0.478  53.325  1.00  2.14           N  
ATOM    606  CA  PHE A  42      51.284  -0.224  52.830  1.00  2.14           C  
ATOM    607  C   PHE A  42      51.533   1.237  53.031  1.00  2.14           C  
ATOM    608  O   PHE A  42      52.554   1.640  53.582  1.00  2.14           O  
ATOM    609  CB  PHE A  42      51.379  -0.593  51.361  1.00  2.14           C  
ATOM    610  CG  PHE A  42      51.265  -2.048  51.142  1.00  2.14           C  
ATOM    611  CD1 PHE A  42      50.031  -2.615  50.908  1.00  2.14           C  
ATOM    612  CD2 PHE A  42      52.383  -2.862  51.169  1.00  2.14           C  
ATOM    613  CE1 PHE A  42      49.903  -3.971  50.706  1.00  2.14           C  
ATOM    614  CE2 PHE A  42      52.265  -4.224  50.967  1.00  2.14           C  
ATOM    615  CZ  PHE A  42      51.018  -4.779  50.734  1.00  2.14           C  
ATOM    616  H   PHE A  42      49.189  -0.487  52.658  1.00  2.14           H  
ATOM    617  HA  PHE A  42      52.012  -0.799  53.404  1.00  2.14           H  
ATOM    618 1HB  PHE A  42      50.580  -0.098  50.807  1.00  2.14           H  
ATOM    619 2HB  PHE A  42      52.323  -0.255  50.954  1.00  2.14           H  
ATOM    620  HD1 PHE A  42      49.148  -1.973  50.890  1.00  2.14           H  
ATOM    621  HD2 PHE A  42      53.365  -2.416  51.353  1.00  2.14           H  
ATOM    622  HE1 PHE A  42      48.915  -4.399  50.524  1.00  2.14           H  
ATOM    623  HE2 PHE A  42      53.150  -4.858  50.990  1.00  2.14           H  
ATOM    624  HZ  PHE A  42      50.918  -5.851  50.574  1.00  2.14           H  
ATOM    625  N   LEU A  43      50.544   2.045  52.669  1.00  2.18           N  
ATOM    626  CA  LEU A  43      50.707   3.477  52.786  1.00  2.18           C  
ATOM    627  C   LEU A  43      50.902   3.850  54.242  1.00  2.18           C  
ATOM    628  O   LEU A  43      51.769   4.659  54.580  1.00  2.18           O  
ATOM    629  CB  LEU A  43      49.464   4.157  52.231  1.00  2.18           C  
ATOM    630  CG  LEU A  43      49.282   3.988  50.730  1.00  2.18           C  
ATOM    631  CD1 LEU A  43      47.923   4.530  50.323  1.00  2.18           C  
ATOM    632  CD2 LEU A  43      50.418   4.695  50.011  1.00  2.18           C  
ATOM    633  H   LEU A  43      49.690   1.657  52.263  1.00  2.18           H  
ATOM    634  HA  LEU A  43      51.584   3.783  52.219  1.00  2.18           H  
ATOM    635 1HB  LEU A  43      48.587   3.737  52.723  1.00  2.18           H  
ATOM    636 2HB  LEU A  43      49.514   5.219  52.455  1.00  2.18           H  
ATOM    637  HG  LEU A  43      49.309   2.927  50.478  1.00  2.18           H  
ATOM    638 1HD1 LEU A  43      47.787   4.398  49.250  1.00  2.18           H  
ATOM    639 2HD1 LEU A  43      47.145   3.986  50.858  1.00  2.18           H  
ATOM    640 3HD1 LEU A  43      47.864   5.588  50.569  1.00  2.18           H  
ATOM    641 1HD2 LEU A  43      50.300   4.568  48.936  1.00  2.18           H  
ATOM    642 2HD2 LEU A  43      50.400   5.757  50.257  1.00  2.18           H  
ATOM    643 3HD2 LEU A  43      51.369   4.264  50.327  1.00  2.18           H  
ATOM    644  N   VAL A  44      50.145   3.201  55.117  1.00  2.16           N  
ATOM    645  CA  VAL A  44      50.258   3.488  56.523  1.00  2.16           C  
ATOM    646  C   VAL A  44      51.566   2.977  57.079  1.00  2.16           C  
ATOM    647  O   VAL A  44      52.236   3.699  57.811  1.00  2.16           O  
ATOM    648  CB  VAL A  44      49.093   2.910  57.295  1.00  2.16           C  
ATOM    649  CG1 VAL A  44      49.325   3.091  58.749  1.00  2.16           C  
ATOM    650  CG2 VAL A  44      47.832   3.610  56.895  1.00  2.16           C  
ATOM    651  H   VAL A  44      49.451   2.531  54.787  1.00  2.16           H  
ATOM    652  HA  VAL A  44      50.230   4.568  56.651  1.00  2.16           H  
ATOM    653  HB  VAL A  44      49.012   1.852  57.074  1.00  2.16           H  
ATOM    654 1HG1 VAL A  44      48.490   2.693  59.260  1.00  2.16           H  
ATOM    655 2HG1 VAL A  44      50.237   2.571  59.050  1.00  2.16           H  
ATOM    656 3HG1 VAL A  44      49.418   4.151  58.979  1.00  2.16           H  
ATOM    657 1HG2 VAL A  44      46.988   3.189  57.444  1.00  2.16           H  
ATOM    658 2HG2 VAL A  44      47.917   4.671  57.116  1.00  2.16           H  
ATOM    659 3HG2 VAL A  44      47.679   3.480  55.837  1.00  2.16           H  
ATOM    660  N   ASN A  45      51.972   1.747  56.749  1.00  2.07           N  
ATOM    661  CA  ASN A  45      53.237   1.277  57.285  1.00  2.07           C  
ATOM    662  C   ASN A  45      54.371   2.184  56.834  1.00  2.07           C  
ATOM    663  O   ASN A  45      55.293   2.456  57.607  1.00  2.07           O  
ATOM    664  CB  ASN A  45      53.520  -0.154  56.873  1.00  2.07           C  
ATOM    665  CG  ASN A  45      52.670  -1.170  57.613  1.00  2.07           C  
ATOM    666  OD1 ASN A  45      52.097  -0.887  58.678  1.00  2.07           O  
ATOM    667  ND2 ASN A  45      52.591  -2.363  57.069  1.00  2.07           N  
ATOM    668  H   ASN A  45      51.428   1.129  56.148  1.00  2.07           H  
ATOM    669  HA  ASN A  45      53.191   1.323  58.373  1.00  2.07           H  
ATOM    670 1HB  ASN A  45      53.334  -0.256  55.800  1.00  2.07           H  
ATOM    671 2HB  ASN A  45      54.573  -0.380  57.043  1.00  2.07           H  
ATOM    672 1HD2 ASN A  45      52.050  -3.078  57.508  1.00  2.07           H  
ATOM    673 2HD2 ASN A  45      53.064  -2.550  56.211  1.00  2.07           H  
ATOM    674  N   TYR A  46      54.289   2.708  55.603  1.00  1.94           N  
ATOM    675  CA  TYR A  46      55.333   3.595  55.129  1.00  1.94           C  
ATOM    676  C   TYR A  46      55.343   4.854  55.992  1.00  1.94           C  
ATOM    677  O   TYR A  46      56.403   5.288  56.439  1.00  1.94           O  
ATOM    678  CB  TYR A  46      55.093   3.977  53.663  1.00  1.94           C  
ATOM    679  CG  TYR A  46      55.160   2.806  52.696  1.00  1.94           C  
ATOM    680  CD1 TYR A  46      54.494   2.886  51.472  1.00  1.94           C  
ATOM    681  CD2 TYR A  46      55.840   1.647  53.039  1.00  1.94           C  
ATOM    682  CE1 TYR A  46      54.515   1.820  50.599  1.00  1.94           C  
ATOM    683  CE2 TYR A  46      55.860   0.576  52.161  1.00  1.94           C  
ATOM    684  CZ  TYR A  46      55.202   0.660  50.947  1.00  1.94           C  
ATOM    685  OH  TYR A  46      55.223  -0.409  50.078  1.00  1.94           O  
ATOM    686  H   TYR A  46      53.521   2.456  54.981  1.00  1.94           H  
ATOM    687  HA  TYR A  46      56.298   3.100  55.230  1.00  1.94           H  
ATOM    688 1HB  TYR A  46      54.111   4.436  53.567  1.00  1.94           H  
ATOM    689 2HB  TYR A  46      55.829   4.716  53.356  1.00  1.94           H  
ATOM    690  HD1 TYR A  46      53.952   3.793  51.209  1.00  1.94           H  
ATOM    691  HD2 TYR A  46      56.353   1.577  53.999  1.00  1.94           H  
ATOM    692  HE1 TYR A  46      53.992   1.886  49.646  1.00  1.94           H  
ATOM    693  HE2 TYR A  46      56.392  -0.336  52.429  1.00  1.94           H  
ATOM    694  HH  TYR A  46      54.713  -0.194  49.293  1.00  1.94           H  
ATOM    695  N   LEU A  47      54.158   5.392  56.315  1.00  1.79           N  
ATOM    696  CA  LEU A  47      54.086   6.588  57.149  1.00  1.79           C  
ATOM    697  C   LEU A  47      54.623   6.323  58.545  1.00  1.79           C  
ATOM    698  O   LEU A  47      55.338   7.150  59.114  1.00  1.79           O  
ATOM    699  CB  LEU A  47      52.641   7.087  57.242  1.00  1.79           C  
ATOM    700  CG  LEU A  47      52.063   7.673  55.953  1.00  1.79           C  
ATOM    701  CD1 LEU A  47      50.567   7.931  56.137  1.00  1.79           C  
ATOM    702  CD2 LEU A  47      52.809   8.950  55.620  1.00  1.79           C  
ATOM    703  H   LEU A  47      53.298   4.994  55.928  1.00  1.79           H  
ATOM    704  HA  LEU A  47      54.695   7.363  56.688  1.00  1.79           H  
ATOM    705 1HB  LEU A  47      52.007   6.254  57.537  1.00  1.79           H  
ATOM    706 2HB  LEU A  47      52.582   7.850  58.014  1.00  1.79           H  
ATOM    707  HG  LEU A  47      52.189   6.969  55.143  1.00  1.79           H  
ATOM    708 1HD1 LEU A  47      50.154   8.343  55.217  1.00  1.79           H  
ATOM    709 2HD1 LEU A  47      50.064   6.993  56.370  1.00  1.79           H  
ATOM    710 3HD1 LEU A  47      50.416   8.637  56.950  1.00  1.79           H  
ATOM    711 1HD2 LEU A  47      52.408   9.370  54.698  1.00  1.79           H  
ATOM    712 2HD2 LEU A  47      52.685   9.668  56.431  1.00  1.79           H  
ATOM    713 3HD2 LEU A  47      53.869   8.726  55.488  1.00  1.79           H  
ATOM    714  N   VAL A  48      54.330   5.148  59.088  1.00  1.63           N  
ATOM    715  CA  VAL A  48      54.805   4.824  60.420  1.00  1.63           C  
ATOM    716  C   VAL A  48      56.341   4.763  60.401  1.00  1.63           C  
ATOM    717  O   VAL A  48      56.998   5.413  61.224  1.00  1.63           O  
ATOM    718  CB  VAL A  48      54.140   3.513  60.897  1.00  1.63           C  
ATOM    719  CG1 VAL A  48      54.732   3.058  62.147  1.00  1.63           C  
ATOM    720  CG2 VAL A  48      52.645   3.755  61.099  1.00  1.63           C  
ATOM    721  H   VAL A  48      53.736   4.493  58.579  1.00  1.63           H  
ATOM    722  HA  VAL A  48      54.501   5.618  61.102  1.00  1.63           H  
ATOM    723  HB  VAL A  48      54.295   2.737  60.148  1.00  1.63           H  
ATOM    724 1HG1 VAL A  48      54.263   2.131  62.468  1.00  1.63           H  
ATOM    725 2HG1 VAL A  48      55.774   2.890  61.955  1.00  1.63           H  
ATOM    726 3HG1 VAL A  48      54.603   3.817  62.914  1.00  1.63           H  
ATOM    727 1HG2 VAL A  48      52.156   2.838  61.432  1.00  1.63           H  
ATOM    728 2HG2 VAL A  48      52.516   4.519  61.829  1.00  1.63           H  
ATOM    729 3HG2 VAL A  48      52.199   4.080  60.173  1.00  1.63           H  
ATOM    730  N   ASP A  49      56.919   4.064  59.413  1.00  1.48           N  
ATOM    731  CA  ASP A  49      58.375   4.025  59.295  1.00  1.48           C  
ATOM    732  C   ASP A  49      58.973   5.420  59.064  1.00  1.48           C  
ATOM    733  O   ASP A  49      60.036   5.729  59.600  1.00  1.48           O  
ATOM    734  CB  ASP A  49      58.838   3.069  58.183  1.00  1.48           C  
ATOM    735  CG  ASP A  49      58.777   1.519  58.521  1.00  1.48           C  
ATOM    736  OD1 ASP A  49      58.645   1.128  59.680  1.00  1.48           O  
ATOM    737  OD2 ASP A  49      58.893   0.747  57.597  1.00  1.48           O  
ATOM    738  H   ASP A  49      56.341   3.555  58.744  1.00  1.48           H  
ATOM    739  HA  ASP A  49      58.775   3.646  60.230  1.00  1.48           H  
ATOM    740 1HB  ASP A  49      58.213   3.247  57.300  1.00  1.48           H  
ATOM    741 2HB  ASP A  49      59.860   3.321  57.904  1.00  1.48           H  
ATOM    742  N   GLU A  50      58.300   6.289  58.293  1.00  1.34           N  
ATOM    743  CA  GLU A  50      58.846   7.633  58.096  1.00  1.34           C  
ATOM    744  C   GLU A  50      58.850   8.425  59.399  1.00  1.34           C  
ATOM    745  O   GLU A  50      59.832   9.092  59.723  1.00  1.34           O  
ATOM    746  CB  GLU A  50      58.058   8.423  57.037  1.00  1.34           C  
ATOM    747  CG  GLU A  50      58.247   7.967  55.581  1.00  1.34           C  
ATOM    748  CD  GLU A  50      59.643   8.198  55.063  1.00  1.34           C  
ATOM    749  OE1 GLU A  50      60.128   9.296  55.163  1.00  1.34           O  
ATOM    750  OE2 GLU A  50      60.240   7.266  54.570  1.00  1.34           O  
ATOM    751  H   GLU A  50      57.435   6.012  57.829  1.00  1.34           H  
ATOM    752  HA  GLU A  50      59.872   7.534  57.756  1.00  1.34           H  
ATOM    753 1HB  GLU A  50      56.994   8.353  57.263  1.00  1.34           H  
ATOM    754 2HB  GLU A  50      58.332   9.475  57.095  1.00  1.34           H  
ATOM    755 1HG  GLU A  50      58.035   6.907  55.517  1.00  1.34           H  
ATOM    756 2HG  GLU A  50      57.529   8.489  54.950  1.00  1.34           H  
ATOM    757  N   GLN A  51      57.800   8.270  60.208  1.00  1.22           N  
ATOM    758  CA  GLN A  51      57.702   8.982  61.477  1.00  1.22           C  
ATOM    759  C   GLN A  51      58.776   8.557  62.458  1.00  1.22           C  
ATOM    760  O   GLN A  51      59.196   9.350  63.310  1.00  1.22           O  
ATOM    761  CB  GLN A  51      56.314   8.831  62.095  1.00  1.22           C  
ATOM    762  CG  GLN A  51      55.243   9.615  61.370  1.00  1.22           C  
ATOM    763  CD  GLN A  51      55.596  11.077  61.372  1.00  1.22           C  
ATOM    764  OE1 GLN A  51      56.277  11.520  62.307  1.00  1.22           O  
ATOM    765  NE2 GLN A  51      55.155  11.828  60.364  1.00  1.22           N  
ATOM    766  H   GLN A  51      57.018   7.687  59.903  1.00  1.22           H  
ATOM    767  HA  GLN A  51      57.849  10.039  61.272  1.00  1.22           H  
ATOM    768 1HB  GLN A  51      56.025   7.774  62.077  1.00  1.22           H  
ATOM    769 2HB  GLN A  51      56.330   9.148  63.137  1.00  1.22           H  
ATOM    770 1HG  GLN A  51      55.180   9.278  60.342  1.00  1.22           H  
ATOM    771 2HG  GLN A  51      54.289   9.477  61.878  1.00  1.22           H  
ATOM    772 1HE2 GLN A  51      55.367  12.808  60.330  1.00  1.22           H  
ATOM    773 2HE2 GLN A  51      54.604  11.413  59.636  1.00  1.22           H  
ATOM    774  N   PHE A  52      59.230   7.311  62.322  1.00  1.12           N  
ATOM    775  CA  PHE A  52      60.273   6.764  63.171  1.00  1.12           C  
ATOM    776  C   PHE A  52      61.644   7.359  62.892  1.00  1.12           C  
ATOM    777  O   PHE A  52      62.523   7.266  63.732  1.00  1.12           O  
ATOM    778  CB  PHE A  52      60.401   5.268  62.988  1.00  1.12           C  
ATOM    779  CG  PHE A  52      59.297   4.560  63.447  1.00  1.12           C  
ATOM    780  CD1 PHE A  52      58.408   5.154  64.298  1.00  1.12           C  
ATOM    781  CD2 PHE A  52      59.109   3.281  63.038  1.00  1.12           C  
ATOM    782  CE1 PHE A  52      57.343   4.478  64.718  1.00  1.12           C  
ATOM    783  CE2 PHE A  52      58.050   2.601  63.453  1.00  1.12           C  
ATOM    784  CZ  PHE A  52      57.155   3.193  64.295  1.00  1.12           C  
ATOM    785  H   PHE A  52      58.793   6.707  61.622  1.00  1.12           H  
ATOM    786  HA  PHE A  52      60.010   6.963  64.201  1.00  1.12           H  
ATOM    787 1HB  PHE A  52      60.533   5.042  61.939  1.00  1.12           H  
ATOM    788 2HB  PHE A  52      61.258   4.917  63.517  1.00  1.12           H  
ATOM    789  HD1 PHE A  52      58.566   6.181  64.617  1.00  1.12           H  
ATOM    790  HD2 PHE A  52      59.820   2.821  62.361  1.00  1.12           H  
ATOM    791  HE1 PHE A  52      56.640   4.950  65.378  1.00  1.12           H  
ATOM    792  HE2 PHE A  52      57.891   1.576  63.118  1.00  1.12           H  
ATOM    793  HZ  PHE A  52      56.285   2.623  64.620  1.00  1.12           H  
ATOM    794  N   LYS A  53      61.855   7.920  61.705  1.00  1.05           N  
ATOM    795  CA  LYS A  53      63.173   8.430  61.313  1.00  1.05           C  
ATOM    796  C   LYS A  53      63.571   9.639  62.151  1.00  1.05           C  
ATOM    797  O   LYS A  53      62.713  10.367  62.638  1.00  1.05           O  
ATOM    798  CB  LYS A  53      63.178   8.746  59.810  1.00  1.05           C  
ATOM    799  CG  LYS A  53      63.066   7.485  58.950  1.00  1.05           C  
ATOM    800  CD  LYS A  53      62.970   7.756  57.451  1.00  1.05           C  
ATOM    801  CE  LYS A  53      62.985   6.418  56.671  1.00  1.05           C  
ATOM    802  NZ  LYS A  53      62.852   6.600  55.184  1.00  1.05           N  
ATOM    803  H   LYS A  53      61.083   8.030  61.048  1.00  1.05           H  
ATOM    804  HA  LYS A  53      63.910   7.650  61.481  1.00  1.05           H  
ATOM    805 1HB  LYS A  53      62.347   9.409  59.566  1.00  1.05           H  
ATOM    806 2HB  LYS A  53      64.105   9.256  59.546  1.00  1.05           H  
ATOM    807 1HG  LYS A  53      63.933   6.846  59.138  1.00  1.05           H  
ATOM    808 2HG  LYS A  53      62.178   6.945  59.254  1.00  1.05           H  
ATOM    809 1HD  LYS A  53      62.035   8.275  57.237  1.00  1.05           H  
ATOM    810 2HD  LYS A  53      63.777   8.387  57.126  1.00  1.05           H  
ATOM    811 1HE  LYS A  53      63.925   5.922  56.871  1.00  1.05           H  
ATOM    812 2HE  LYS A  53      62.171   5.780  57.023  1.00  1.05           H  
ATOM    813 1HZ  LYS A  53      62.891   5.701  54.736  1.00  1.05           H  
ATOM    814 2HZ  LYS A  53      61.948   7.032  54.970  1.00  1.05           H  
ATOM    815 3HZ  LYS A  53      63.590   7.185  54.823  1.00  1.05           H  
ATOM    816  N   LEU A  54      64.874   9.889  62.314  1.00  1.01           N  
ATOM    817  CA  LEU A  54      65.296  11.073  63.085  1.00  1.01           C  
ATOM    818  C   LEU A  54      65.483  12.313  62.227  1.00  1.01           C  
ATOM    819  O   LEU A  54      66.239  13.213  62.574  1.00  1.01           O  
ATOM    820  CB  LEU A  54      66.577  10.836  63.883  1.00  1.01           C  
ATOM    821  CG  LEU A  54      66.486   9.805  64.978  1.00  1.01           C  
ATOM    822  CD1 LEU A  54      67.829   9.640  65.651  1.00  1.01           C  
ATOM    823  CD2 LEU A  54      65.418  10.245  65.975  1.00  1.01           C  
ATOM    824  H   LEU A  54      65.570   9.251  61.918  1.00  1.01           H  
ATOM    825  HA  LEU A  54      64.509  11.295  63.807  1.00  1.01           H  
ATOM    826 1HB  LEU A  54      67.356  10.546  63.203  1.00  1.01           H  
ATOM    827 2HB  LEU A  54      66.864  11.775  64.347  1.00  1.01           H  
ATOM    828  HG  LEU A  54      66.224   8.857  64.555  1.00  1.01           H  
ATOM    829 1HD1 LEU A  54      67.741   8.876  66.434  1.00  1.01           H  
ATOM    830 2HD1 LEU A  54      68.573   9.317  64.923  1.00  1.01           H  
ATOM    831 3HD1 LEU A  54      68.141  10.581  66.097  1.00  1.01           H  
ATOM    832 1HD2 LEU A  54      65.339   9.498  66.769  1.00  1.01           H  
ATOM    833 2HD2 LEU A  54      65.693  11.204  66.404  1.00  1.01           H  
ATOM    834 3HD2 LEU A  54      64.456  10.338  65.464  1.00  1.01           H  
ATOM    835  N   TYR A  55      64.869  12.315  61.059  1.00  1.00           N  
ATOM    836  CA  TYR A  55      64.912  13.467  60.193  1.00  1.00           C  
ATOM    837  C   TYR A  55      64.097  14.592  60.873  1.00  1.00           C  
ATOM    838  O   TYR A  55      63.004  14.315  61.368  1.00  1.00           O  
ATOM    839  CB  TYR A  55      64.323  13.123  58.831  1.00  1.00           C  
ATOM    840  CG  TYR A  55      64.545  14.198  57.836  1.00  1.00           C  
ATOM    841  CD1 TYR A  55      65.779  14.275  57.206  1.00  1.00           C  
ATOM    842  CD2 TYR A  55      63.567  15.125  57.567  1.00  1.00           C  
ATOM    843  CE1 TYR A  55      66.033  15.278  56.308  1.00  1.00           C  
ATOM    844  CE2 TYR A  55      63.814  16.137  56.666  1.00  1.00           C  
ATOM    845  CZ  TYR A  55      65.043  16.217  56.037  1.00  1.00           C  
ATOM    846  OH  TYR A  55      65.294  17.229  55.141  1.00  1.00           O  
ATOM    847  H   TYR A  55      64.303  11.520  60.805  1.00  1.00           H  
ATOM    848  HA  TYR A  55      65.939  13.759  60.068  1.00  1.00           H  
ATOM    849 1HB  TYR A  55      64.767  12.201  58.453  1.00  1.00           H  
ATOM    850 2HB  TYR A  55      63.249  12.960  58.928  1.00  1.00           H  
ATOM    851  HD1 TYR A  55      66.549  13.538  57.427  1.00  1.00           H  
ATOM    852  HD2 TYR A  55      62.602  15.064  58.072  1.00  1.00           H  
ATOM    853  HE1 TYR A  55      67.011  15.335  55.814  1.00  1.00           H  
ATOM    854  HE2 TYR A  55      63.041  16.876  56.456  1.00  1.00           H  
ATOM    855  HH  TYR A  55      66.192  17.138  54.803  1.00  1.00           H  
ATOM    856  N   PRO A  56      64.561  15.846  60.919  1.00  1.00           N  
ATOM    857  CA  PRO A  56      63.836  16.947  61.504  1.00  1.00           C  
ATOM    858  C   PRO A  56      62.433  17.046  60.955  1.00  1.00           C  
ATOM    859  O   PRO A  56      62.202  16.909  59.755  1.00  1.00           O  
ATOM    860  CB  PRO A  56      64.698  18.141  61.103  1.00  1.00           C  
ATOM    861  CG  PRO A  56      66.091  17.568  61.033  1.00  1.00           C  
ATOM    862  CD  PRO A  56      65.914  16.181  60.486  1.00  1.00           C  
ATOM    863  HA  PRO A  56      63.816  16.833  62.584  1.00  1.00           H  
ATOM    864 1HB  PRO A  56      64.351  18.551  60.140  1.00  1.00           H  
ATOM    865 2HB  PRO A  56      64.599  18.941  61.851  1.00  1.00           H  
ATOM    866 1HG  PRO A  56      66.730  18.193  60.395  1.00  1.00           H  
ATOM    867 2HG  PRO A  56      66.548  17.566  62.037  1.00  1.00           H  
ATOM    868 1HD  PRO A  56      66.020  16.161  59.399  1.00  1.00           H  
ATOM    869 2HD  PRO A  56      66.624  15.553  61.011  1.00  1.00           H  
ATOM    870  N   GLY A  57      61.496  17.305  61.852  1.00  1.02           N  
ATOM    871  CA  GLY A  57      60.083  17.410  61.519  1.00  1.02           C  
ATOM    872  C   GLY A  57      59.293  16.131  61.818  1.00  1.02           C  
ATOM    873  O   GLY A  57      58.063  16.181  61.892  1.00  1.02           O  
ATOM    874  H   GLY A  57      61.766  17.413  62.820  1.00  1.02           H  
ATOM    875 1HA  GLY A  57      59.648  18.238  62.077  1.00  1.02           H  
ATOM    876 2HA  GLY A  57      59.982  17.657  60.463  1.00  1.02           H  
ATOM    877  N   THR A  58      59.970  14.992  62.020  1.00  1.05           N  
ATOM    878  CA  THR A  58      59.222  13.770  62.340  1.00  1.05           C  
ATOM    879  C   THR A  58      58.904  13.698  63.825  1.00  1.05           C  
ATOM    880  O   THR A  58      59.572  14.334  64.651  1.00  1.05           O  
ATOM    881  CB  THR A  58      60.014  12.505  62.007  1.00  1.05           C  
ATOM    882  OG1 THR A  58      61.187  12.477  62.840  1.00  1.05           O  
ATOM    883  CG2 THR A  58      60.412  12.462  60.541  1.00  1.05           C  
ATOM    884  H   THR A  58      60.989  14.957  61.919  1.00  1.05           H  
ATOM    885  HA  THR A  58      58.284  13.765  61.783  1.00  1.05           H  
ATOM    886  HB  THR A  58      59.408  11.639  62.232  1.00  1.05           H  
ATOM    887  HG1 THR A  58      61.700  11.674  62.647  1.00  1.05           H  
ATOM    888 1HG2 THR A  58      60.976  11.547  60.351  1.00  1.05           H  
ATOM    889 2HG2 THR A  58      59.516  12.471  59.925  1.00  1.05           H  
ATOM    890 3HG2 THR A  58      61.023  13.323  60.299  1.00  1.05           H  
ATOM    891  N   GLN A  59      57.959  12.834  64.183  1.00  1.06           N  
ATOM    892  CA  GLN A  59      57.630  12.640  65.586  1.00  1.06           C  
ATOM    893  C   GLN A  59      58.783  12.037  66.381  1.00  1.06           C  
ATOM    894  O   GLN A  59      59.038  12.459  67.514  1.00  1.06           O  
ATOM    895  CB  GLN A  59      56.390  11.757  65.711  1.00  1.06           C  
ATOM    896  CG  GLN A  59      55.110  12.430  65.242  1.00  1.06           C  
ATOM    897  CD  GLN A  59      53.912  11.495  65.250  1.00  1.06           C  
ATOM    898  OE1 GLN A  59      54.041  10.267  65.292  1.00  1.06           O  
ATOM    899  NE2 GLN A  59      52.720  12.081  65.208  1.00  1.06           N  
ATOM    900  H   GLN A  59      57.432  12.332  63.469  1.00  1.06           H  
ATOM    901  HA  GLN A  59      57.404  13.616  66.017  1.00  1.06           H  
ATOM    902 1HB  GLN A  59      56.531  10.856  65.110  1.00  1.06           H  
ATOM    903 2HB  GLN A  59      56.261  11.446  66.744  1.00  1.06           H  
ATOM    904 1HG  GLN A  59      54.896  13.261  65.913  1.00  1.06           H  
ATOM    905 2HG  GLN A  59      55.252  12.804  64.232  1.00  1.06           H  
ATOM    906 1HE2 GLN A  59      51.888  11.525  65.210  1.00  1.06           H  
ATOM    907 2HE2 GLN A  59      52.654  13.078  65.174  1.00  1.06           H  
ATOM    908  N   MET A  60      59.513  11.070  65.802  1.00  1.06           N  
ATOM    909  CA  MET A  60      60.620  10.496  66.551  1.00  1.06           C  
ATOM    910  C   MET A  60      61.702  11.541  66.759  1.00  1.06           C  
ATOM    911  O   MET A  60      62.356  11.554  67.802  1.00  1.06           O  
ATOM    912  CB  MET A  60      61.211   9.293  65.860  1.00  1.06           C  
ATOM    913  CG  MET A  60      62.183   8.479  66.724  1.00  1.06           C  
ATOM    914  SD  MET A  60      61.400   7.687  68.166  1.00  1.06           S  
ATOM    915  CE  MET A  60      60.538   6.292  67.389  1.00  1.06           C  
ATOM    916  H   MET A  60      59.303  10.712  64.867  1.00  1.06           H  
ATOM    917  HA  MET A  60      60.254  10.188  67.527  1.00  1.06           H  
ATOM    918 1HB  MET A  60      60.412   8.646  65.566  1.00  1.06           H  
ATOM    919 2HB  MET A  60      61.732   9.606  64.952  1.00  1.06           H  
ATOM    920 1HG  MET A  60      62.655   7.727  66.129  1.00  1.06           H  
ATOM    921 2HG  MET A  60      62.956   9.140  67.093  1.00  1.06           H  
ATOM    922 1HE  MET A  60      60.020   5.716  68.156  1.00  1.06           H  
ATOM    923 2HE  MET A  60      59.816   6.672  66.672  1.00  1.06           H  
ATOM    924 3HE  MET A  60      61.259   5.656  66.873  1.00  1.06           H  
ATOM    925  N   TYR A  61      61.906  12.437  65.782  1.00  1.05           N  
ATOM    926  CA  TYR A  61      62.906  13.479  65.963  1.00  1.05           C  
ATOM    927  C   TYR A  61      62.579  14.301  67.191  1.00  1.05           C  
ATOM    928  O   TYR A  61      63.449  14.520  68.030  1.00  1.05           O  
ATOM    929  CB  TYR A  61      63.014  14.405  64.764  1.00  1.05           C  
ATOM    930  CG  TYR A  61      63.974  15.547  64.956  1.00  1.05           C  
ATOM    931  CD1 TYR A  61      65.333  15.363  64.777  1.00  1.05           C  
ATOM    932  CD2 TYR A  61      63.490  16.794  65.316  1.00  1.05           C  
ATOM    933  CE1 TYR A  61      66.204  16.416  64.936  1.00  1.05           C  
ATOM    934  CE2 TYR A  61      64.361  17.848  65.486  1.00  1.05           C  
ATOM    935  CZ  TYR A  61      65.712  17.665  65.293  1.00  1.05           C  
ATOM    936  OH  TYR A  61      66.572  18.722  65.459  1.00  1.05           O  
ATOM    937  H   TYR A  61      61.383  12.407  64.903  1.00  1.05           H  
ATOM    938  HA  TYR A  61      63.874  13.005  66.121  1.00  1.05           H  
ATOM    939 1HB  TYR A  61      63.340  13.830  63.899  1.00  1.05           H  
ATOM    940 2HB  TYR A  61      62.039  14.816  64.524  1.00  1.05           H  
ATOM    941  HD1 TYR A  61      65.712  14.391  64.506  1.00  1.05           H  
ATOM    942  HD2 TYR A  61      62.418  16.938  65.466  1.00  1.05           H  
ATOM    943  HE1 TYR A  61      67.268  16.266  64.784  1.00  1.05           H  
ATOM    944  HE2 TYR A  61      63.978  18.829  65.775  1.00  1.05           H  
ATOM    945  HH  TYR A  61      66.073  19.494  65.750  1.00  1.05           H  
ATOM    946  N   GLU A  62      61.329  14.777  67.300  1.00  1.02           N  
ATOM    947  CA  GLU A  62      60.966  15.597  68.454  1.00  1.02           C  
ATOM    948  C   GLU A  62      61.097  14.816  69.764  1.00  1.02           C  
ATOM    949  O   GLU A  62      61.569  15.362  70.766  1.00  1.02           O  
ATOM    950  CB  GLU A  62      59.554  16.169  68.321  1.00  1.02           C  
ATOM    951  CG  GLU A  62      59.405  17.256  67.244  1.00  1.02           C  
ATOM    952  CD  GLU A  62      57.999  17.846  67.169  1.00  1.02           C  
ATOM    953  OE1 GLU A  62      57.115  17.339  67.823  1.00  1.02           O  
ATOM    954  OE2 GLU A  62      57.826  18.820  66.470  1.00  1.02           O  
ATOM    955  H   GLU A  62      60.642  14.565  66.569  1.00  1.02           H  
ATOM    956  HA  GLU A  62      61.663  16.438  68.498  1.00  1.02           H  
ATOM    957 1HB  GLU A  62      58.867  15.358  68.066  1.00  1.02           H  
ATOM    958 2HB  GLU A  62      59.234  16.585  69.275  1.00  1.02           H  
ATOM    959 1HG  GLU A  62      60.118  18.054  67.449  1.00  1.02           H  
ATOM    960 2HG  GLU A  62      59.661  16.817  66.276  1.00  1.02           H  
ATOM    961  N   PHE A  63      60.724  13.524  69.742  1.00  1.00           N  
ATOM    962  CA  PHE A  63      60.856  12.659  70.919  1.00  1.00           C  
ATOM    963  C   PHE A  63      62.311  12.676  71.362  1.00  1.00           C  
ATOM    964  O   PHE A  63      62.623  12.784  72.549  1.00  1.00           O  
ATOM    965  CB  PHE A  63      60.441  11.206  70.604  1.00  1.00           C  
ATOM    966  CG  PHE A  63      60.588  10.215  71.758  1.00  1.00           C  
ATOM    967  CD1 PHE A  63      59.601  10.088  72.730  1.00  1.00           C  
ATOM    968  CD2 PHE A  63      61.725   9.419  71.868  1.00  1.00           C  
ATOM    969  CE1 PHE A  63      59.745   9.204  73.789  1.00  1.00           C  
ATOM    970  CE2 PHE A  63      61.873   8.531  72.923  1.00  1.00           C  
ATOM    971  CZ  PHE A  63      60.884   8.431  73.886  1.00  1.00           C  
ATOM    972  H   PHE A  63      60.319  13.136  68.888  1.00  1.00           H  
ATOM    973  HA  PHE A  63      60.234  13.053  71.721  1.00  1.00           H  
ATOM    974 1HB  PHE A  63      59.407  11.192  70.264  1.00  1.00           H  
ATOM    975 2HB  PHE A  63      61.044  10.839  69.785  1.00  1.00           H  
ATOM    976  HD1 PHE A  63      58.708  10.695  72.648  1.00  1.00           H  
ATOM    977  HD2 PHE A  63      62.509   9.502  71.110  1.00  1.00           H  
ATOM    978  HE1 PHE A  63      58.962   9.122  74.545  1.00  1.00           H  
ATOM    979  HE2 PHE A  63      62.777   7.913  72.999  1.00  1.00           H  
ATOM    980  HZ  PHE A  63      61.004   7.736  74.719  1.00  1.00           H  
ATOM    981  N   TRP A  64      63.198  12.488  70.385  1.00  0.99           N  
ATOM    982  CA  TRP A  64      64.625  12.448  70.606  1.00  0.99           C  
ATOM    983  C   TRP A  64      65.161  13.805  71.106  1.00  0.99           C  
ATOM    984  O   TRP A  64      65.910  13.854  72.085  1.00  0.99           O  
ATOM    985  CB  TRP A  64      65.329  12.044  69.298  1.00  0.99           C  
ATOM    986  CG  TRP A  64      66.748  11.760  69.455  1.00  0.99           C  
ATOM    987  CD1 TRP A  64      67.819  12.523  69.120  1.00  0.99           C  
ATOM    988  CD2 TRP A  64      67.269  10.551  70.013  1.00  0.99           C  
ATOM    989  NE1 TRP A  64      68.970  11.872  69.455  1.00  0.99           N  
ATOM    990  CE2 TRP A  64      68.647  10.663  70.009  1.00  0.99           C  
ATOM    991  CE3 TRP A  64      66.670   9.388  70.521  1.00  0.99           C  
ATOM    992  CZ2 TRP A  64      69.447   9.672  70.504  1.00  0.99           C  
ATOM    993  CZ3 TRP A  64      67.478   8.383  71.002  1.00  0.99           C  
ATOM    994  CH2 TRP A  64      68.827   8.522  70.995  1.00  0.99           C  
ATOM    995  H   TRP A  64      62.860  12.371  69.430  1.00  0.99           H  
ATOM    996  HA  TRP A  64      64.831  11.694  71.362  1.00  0.99           H  
ATOM    997 1HB  TRP A  64      64.839  11.159  68.888  1.00  0.99           H  
ATOM    998 2HB  TRP A  64      65.222  12.836  68.565  1.00  0.99           H  
ATOM    999  HD1 TRP A  64      67.764  13.512  68.664  1.00  0.99           H  
ATOM   1000  HE1 TRP A  64      69.908  12.225  69.322  1.00  0.99           H  
ATOM   1001  HE3 TRP A  64      65.583   9.281  70.528  1.00  0.99           H  
ATOM   1002  HZ2 TRP A  64      70.527   9.758  70.513  1.00  0.99           H  
ATOM   1003  HZ3 TRP A  64      67.004   7.475  71.388  1.00  0.99           H  
ATOM   1004  HH2 TRP A  64      69.427   7.717  71.374  1.00  0.99           H  
ATOM   1005  N   GLU A  65      64.792  14.916  70.442  1.00  0.99           N  
ATOM   1006  CA  GLU A  65      65.341  16.233  70.792  1.00  0.99           C  
ATOM   1007  C   GLU A  65      65.097  16.586  72.256  1.00  0.99           C  
ATOM   1008  O   GLU A  65      66.025  16.999  72.958  1.00  0.99           O  
ATOM   1009  CB  GLU A  65      64.750  17.334  69.894  1.00  0.99           C  
ATOM   1010  CG  GLU A  65      65.341  18.753  70.125  1.00  0.99           C  
ATOM   1011  CD  GLU A  65      64.737  19.837  69.226  1.00  0.99           C  
ATOM   1012  OE1 GLU A  65      63.828  19.542  68.493  1.00  0.99           O  
ATOM   1013  OE2 GLU A  65      65.195  20.955  69.281  1.00  0.99           O  
ATOM   1014  H   GLU A  65      64.151  14.832  69.658  1.00  0.99           H  
ATOM   1015  HA  GLU A  65      66.410  16.203  70.621  1.00  0.99           H  
ATOM   1016 1HB  GLU A  65      64.914  17.067  68.846  1.00  0.99           H  
ATOM   1017 2HB  GLU A  65      63.671  17.385  70.049  1.00  0.99           H  
ATOM   1018 1HG  GLU A  65      65.202  19.033  71.157  1.00  0.99           H  
ATOM   1019 2HG  GLU A  65      66.401  18.712  69.959  1.00  0.99           H  
ATOM   1020  N   VAL A  66      63.851  16.449  72.713  1.00  1.00           N  
ATOM   1021  CA  VAL A  66      63.527  16.694  74.118  1.00  1.00           C  
ATOM   1022  C   VAL A  66      62.736  15.535  74.661  1.00  1.00           C  
ATOM   1023  O   VAL A  66      61.594  15.346  74.246  1.00  1.00           O  
ATOM   1024  CB  VAL A  66      62.667  17.961  74.294  1.00  1.00           C  
ATOM   1025  CG1 VAL A  66      62.327  18.155  75.773  1.00  1.00           C  
ATOM   1026  CG2 VAL A  66      63.399  19.179  73.750  1.00  1.00           C  
ATOM   1027  H   VAL A  66      63.121  16.119  72.073  1.00  1.00           H  
ATOM   1028  HA  VAL A  66      64.449  16.790  74.691  1.00  1.00           H  
ATOM   1029  HB  VAL A  66      61.728  17.831  73.757  1.00  1.00           H  
ATOM   1030 1HG1 VAL A  66      61.702  19.038  75.889  1.00  1.00           H  
ATOM   1031 2HG1 VAL A  66      61.788  17.282  76.140  1.00  1.00           H  
ATOM   1032 3HG1 VAL A  66      63.228  18.283  76.352  1.00  1.00           H  
ATOM   1033 1HG2 VAL A  66      62.779  20.064  73.879  1.00  1.00           H  
ATOM   1034 2HG2 VAL A  66      64.339  19.316  74.285  1.00  1.00           H  
ATOM   1035 3HG2 VAL A  66      63.598  19.037  72.702  1.00  1.00           H  
ATOM   1036  N   SER A  67      63.256  14.803  75.642  1.00  1.01           N  
ATOM   1037  CA  SER A  67      62.435  13.689  76.086  1.00  1.01           C  
ATOM   1038  C   SER A  67      61.116  14.207  76.653  1.00  1.01           C  
ATOM   1039  O   SER A  67      61.138  15.078  77.523  1.00  1.01           O  
ATOM   1040  CB  SER A  67      63.117  12.886  77.170  1.00  1.01           C  
ATOM   1041  OG  SER A  67      62.228  11.911  77.685  1.00  1.01           O  
ATOM   1042  H   SER A  67      64.195  14.981  76.015  1.00  1.01           H  
ATOM   1043  HA  SER A  67      62.285  13.040  75.228  1.00  1.01           H  
ATOM   1044 1HB  SER A  67      64.006  12.400  76.765  1.00  1.01           H  
ATOM   1045 2HB  SER A  67      63.441  13.550  77.971  1.00  1.01           H  
ATOM   1046  HG  SER A  67      62.690  11.491  78.430  1.00  1.01           H  
ATOM   1047  N   PRO A  68      59.953  13.678  76.223  1.00  1.00           N  
ATOM   1048  CA  PRO A  68      58.642  14.007  76.721  1.00  1.00           C  
ATOM   1049  C   PRO A  68      58.293  13.144  77.927  1.00  1.00           C  
ATOM   1050  O   PRO A  68      57.151  13.150  78.395  1.00  1.00           O  
ATOM   1051  CB  PRO A  68      57.767  13.731  75.505  1.00  1.00           C  
ATOM   1052  CG  PRO A  68      58.412  12.546  74.857  1.00  1.00           C  
ATOM   1053  CD  PRO A  68      59.920  12.737  75.081  1.00  1.00           C  
ATOM   1054  HA  PRO A  68      58.620  15.074  76.988  1.00  1.00           H  
ATOM   1055 1HB  PRO A  68      56.742  13.568  75.812  1.00  1.00           H  
ATOM   1056 2HB  PRO A  68      57.760  14.612  74.848  1.00  1.00           H  
ATOM   1057 1HG  PRO A  68      58.026  11.619  75.277  1.00  1.00           H  
ATOM   1058 2HG  PRO A  68      58.149  12.548  73.794  1.00  1.00           H  
ATOM   1059 1HD  PRO A  68      60.392  11.779  75.350  1.00  1.00           H  
ATOM   1060 2HD  PRO A  68      60.363  13.187  74.178  1.00  1.00           H  
ATOM   1061  N   VAL A  69      59.270  12.356  78.401  1.00  0.98           N  
ATOM   1062  CA  VAL A  69      59.053  11.457  79.516  1.00  0.98           C  
ATOM   1063  C   VAL A  69      60.119  11.732  80.569  1.00  0.98           C  
ATOM   1064  O   VAL A  69      61.196  11.138  80.498  1.00  0.98           O  
ATOM   1065  CB  VAL A  69      59.210   9.999  79.082  1.00  0.98           C  
ATOM   1066  CG1 VAL A  69      58.871   9.094  80.254  1.00  0.98           C  
ATOM   1067  CG2 VAL A  69      58.376   9.738  77.906  1.00  0.98           C  
ATOM   1068  H   VAL A  69      60.208  12.366  78.003  1.00  0.98           H  
ATOM   1069  HA  VAL A  69      58.053  11.600  79.919  1.00  0.98           H  
ATOM   1070  HB  VAL A  69      60.252   9.812  78.829  1.00  0.98           H  
ATOM   1071 1HG1 VAL A  69      59.004   8.048  79.974  1.00  0.98           H  
ATOM   1072 2HG1 VAL A  69      59.526   9.339  81.087  1.00  0.98           H  
ATOM   1073 3HG1 VAL A  69      57.837   9.262  80.549  1.00  0.98           H  
ATOM   1074 1HG2 VAL A  69      58.511   8.703  77.607  1.00  0.98           H  
ATOM   1075 2HG2 VAL A  69      57.337   9.929  78.159  1.00  0.98           H  
ATOM   1076 3HG2 VAL A  69      58.680  10.387  77.099  1.00  0.98           H  
ATOM   1077  N   PRO A  70      59.875  12.626  81.540  1.00  0.94           N  
ATOM   1078  CA  PRO A  70      60.821  13.006  82.567  1.00  0.94           C  
ATOM   1079  C   PRO A  70      61.250  11.754  83.284  1.00  0.94           C  
ATOM   1080  O   PRO A  70      60.430  10.857  83.504  1.00  0.94           O  
ATOM   1081  CB  PRO A  70      60.000  13.926  83.470  1.00  0.94           C  
ATOM   1082  CG  PRO A  70      58.921  14.476  82.563  1.00  0.94           C  
ATOM   1083  CD  PRO A  70      58.583  13.325  81.625  1.00  0.94           C  
ATOM   1084  HA  PRO A  70      61.684  13.526  82.117  1.00  0.94           H  
ATOM   1085 1HB  PRO A  70      59.609  13.362  84.331  1.00  0.94           H  
ATOM   1086 2HB  PRO A  70      60.646  14.712  83.874  1.00  0.94           H  
ATOM   1087 1HG  PRO A  70      58.055  14.810  83.157  1.00  0.94           H  
ATOM   1088 2HG  PRO A  70      59.296  15.361  82.023  1.00  0.94           H  
ATOM   1089 1HD  PRO A  70      57.812  12.670  82.060  1.00  0.94           H  
ATOM   1090 2HD  PRO A  70      58.283  13.745  80.663  1.00  0.94           H  
ATOM   1091  N   MET A  71      62.510  11.697  83.668  1.00  0.89           N  
ATOM   1092  CA  MET A  71      62.999  10.520  84.354  1.00  0.89           C  
ATOM   1093  C   MET A  71      63.109  10.826  85.821  1.00  0.89           C  
ATOM   1094  O   MET A  71      63.484  11.935  86.190  1.00  0.89           O  
ATOM   1095  CB  MET A  71      64.342  10.133  83.764  1.00  0.89           C  
ATOM   1096  CG  MET A  71      64.291   9.733  82.308  1.00  0.89           C  
ATOM   1097  SD  MET A  71      65.920   9.564  81.627  1.00  0.89           S  
ATOM   1098  CE  MET A  71      66.326  11.303  81.468  1.00  0.89           C  
ATOM   1099  H   MET A  71      63.150  12.473  83.480  1.00  0.89           H  
ATOM   1100  HA  MET A  71      62.291   9.703  84.233  1.00  0.89           H  
ATOM   1101 1HB  MET A  71      65.023  10.973  83.842  1.00  0.89           H  
ATOM   1102 2HB  MET A  71      64.766   9.311  84.337  1.00  0.89           H  
ATOM   1103 1HG  MET A  71      63.782   8.787  82.203  1.00  0.89           H  
ATOM   1104 2HG  MET A  71      63.745  10.483  81.732  1.00  0.89           H  
ATOM   1105 1HE  MET A  71      67.335  11.399  81.074  1.00  0.89           H  
ATOM   1106 2HE  MET A  71      65.618  11.788  80.797  1.00  0.89           H  
ATOM   1107 3HE  MET A  71      66.277  11.774  82.443  1.00  0.89           H  
ATOM   1108  N   TYR A  72      62.804   9.861  86.664  1.00  0.83           N  
ATOM   1109  CA  TYR A  72      62.927  10.067  88.092  1.00  0.83           C  
ATOM   1110  C   TYR A  72      64.042   9.220  88.634  1.00  0.83           C  
ATOM   1111  O   TYR A  72      64.060   7.996  88.481  1.00  0.83           O  
ATOM   1112  CB  TYR A  72      61.601   9.792  88.764  1.00  0.83           C  
ATOM   1113  CG  TYR A  72      60.567  10.809  88.359  1.00  0.83           C  
ATOM   1114  CD1 TYR A  72      59.884  10.664  87.154  1.00  0.83           C  
ATOM   1115  CD2 TYR A  72      60.299  11.890  89.184  1.00  0.83           C  
ATOM   1116  CE1 TYR A  72      58.947  11.603  86.772  1.00  0.83           C  
ATOM   1117  CE2 TYR A  72      59.356  12.827  88.802  1.00  0.83           C  
ATOM   1118  CZ  TYR A  72      58.683  12.687  87.600  1.00  0.83           C  
ATOM   1119  OH  TYR A  72      57.749  13.626  87.217  1.00  0.83           O  
ATOM   1120  H   TYR A  72      62.484   8.956  86.319  1.00  0.83           H  
ATOM   1121  HA  TYR A  72      63.191  11.105  88.283  1.00  0.83           H  
ATOM   1122 1HB  TYR A  72      61.243   8.797  88.491  1.00  0.83           H  
ATOM   1123 2HB  TYR A  72      61.722   9.831  89.847  1.00  0.83           H  
ATOM   1124  HD1 TYR A  72      60.097   9.812  86.501  1.00  0.83           H  
ATOM   1125  HD2 TYR A  72      60.836  12.004  90.128  1.00  0.83           H  
ATOM   1126  HE1 TYR A  72      58.421  11.491  85.821  1.00  0.83           H  
ATOM   1127  HE2 TYR A  72      59.145  13.680  89.448  1.00  0.83           H  
ATOM   1128  HH  TYR A  72      57.715  14.328  87.871  1.00  0.83           H  
ATOM   1129  N   ILE A  73      65.019   9.886  89.212  1.00  0.78           N  
ATOM   1130  CA  ILE A  73      66.169   9.185  89.695  1.00  0.78           C  
ATOM   1131  C   ILE A  73      66.121   9.152  91.188  1.00  0.78           C  
ATOM   1132  O   ILE A  73      66.002  10.187  91.846  1.00  0.78           O  
ATOM   1133  CB  ILE A  73      67.452   9.821  89.203  1.00  0.78           C  
ATOM   1134  CG1 ILE A  73      67.433   9.818  87.726  1.00  0.78           C  
ATOM   1135  CG2 ILE A  73      68.663   8.983  89.679  1.00  0.78           C  
ATOM   1136  CD1 ILE A  73      66.733  10.956  87.139  1.00  0.78           C  
ATOM   1137  H   ILE A  73      64.952  10.893  89.322  1.00  0.78           H  
ATOM   1138  HA  ILE A  73      66.130   8.181  89.319  1.00  0.78           H  
ATOM   1139  HB  ILE A  73      67.492  10.838  89.567  1.00  0.78           H  
ATOM   1140 1HG1 ILE A  73      68.452   9.807  87.349  1.00  0.78           H  
ATOM   1141 2HG1 ILE A  73      66.934   8.925  87.407  1.00  0.78           H  
ATOM   1142 1HG2 ILE A  73      69.583   9.426  89.325  1.00  0.78           H  
ATOM   1143 2HG2 ILE A  73      68.671   8.931  90.738  1.00  0.78           H  
ATOM   1144 3HG2 ILE A  73      68.582   7.977  89.294  1.00  0.78           H  
ATOM   1145 1HD1 ILE A  73      66.767  10.839  86.066  1.00  0.78           H  
ATOM   1146 2HD1 ILE A  73      65.714  11.004  87.459  1.00  0.78           H  
ATOM   1147 3HD1 ILE A  73      67.225  11.861  87.439  1.00  0.78           H  
ATOM   1148  N   TYR A  74      66.163   7.951  91.710  1.00  0.75           N  
ATOM   1149  CA  TYR A  74      66.029   7.724  93.121  1.00  0.75           C  
ATOM   1150  C   TYR A  74      67.362   7.357  93.695  1.00  0.75           C  
ATOM   1151  O   TYR A  74      67.894   6.280  93.408  1.00  0.75           O  
ATOM   1152  CB  TYR A  74      65.027   6.609  93.336  1.00  0.75           C  
ATOM   1153  CG  TYR A  74      63.653   6.964  92.837  1.00  0.75           C  
ATOM   1154  CD1 TYR A  74      63.330   6.759  91.502  1.00  0.75           C  
ATOM   1155  CD2 TYR A  74      62.718   7.491  93.698  1.00  0.75           C  
ATOM   1156  CE1 TYR A  74      62.073   7.085  91.046  1.00  0.75           C  
ATOM   1157  CE2 TYR A  74      61.457   7.822  93.240  1.00  0.75           C  
ATOM   1158  CZ  TYR A  74      61.134   7.619  91.917  1.00  0.75           C  
ATOM   1159  OH  TYR A  74      59.878   7.942  91.451  1.00  0.75           O  
ATOM   1160  H   TYR A  74      66.303   7.167  91.079  1.00  0.75           H  
ATOM   1161  HA  TYR A  74      65.686   8.637  93.606  1.00  0.75           H  
ATOM   1162 1HB  TYR A  74      65.361   5.713  92.813  1.00  0.75           H  
ATOM   1163 2HB  TYR A  74      64.959   6.374  94.392  1.00  0.75           H  
ATOM   1164  HD1 TYR A  74      64.069   6.339  90.812  1.00  0.75           H  
ATOM   1165  HD2 TYR A  74      62.972   7.652  94.742  1.00  0.75           H  
ATOM   1166  HE1 TYR A  74      61.820   6.924  90.005  1.00  0.75           H  
ATOM   1167  HE2 TYR A  74      60.723   8.242  93.928  1.00  0.75           H  
ATOM   1168  HH  TYR A  74      59.778   7.606  90.552  1.00  0.75           H  
ATOM   1169  N   MET A  75      67.931   8.244  94.487  1.00  0.72           N  
ATOM   1170  CA  MET A  75      69.242   7.959  95.003  1.00  0.72           C  
ATOM   1171  C   MET A  75      69.225   7.595  96.445  1.00  0.72           C  
ATOM   1172  O   MET A  75      68.540   8.201  97.261  1.00  0.72           O  
ATOM   1173  CB  MET A  75      70.169   9.108  94.703  1.00  0.72           C  
ATOM   1174  CG  MET A  75      70.501   9.153  93.273  1.00  0.72           C  
ATOM   1175  SD  MET A  75      71.078  10.682  92.754  1.00  0.72           S  
ATOM   1176  CE  MET A  75      69.523  11.374  92.509  1.00  0.72           C  
ATOM   1177  H   MET A  75      67.486   9.138  94.695  1.00  0.72           H  
ATOM   1178  HA  MET A  75      69.617   7.114  94.464  1.00  0.72           H  
ATOM   1179 1HB  MET A  75      69.690  10.049  94.972  1.00  0.72           H  
ATOM   1180 2HB  MET A  75      71.075   9.007  95.293  1.00  0.72           H  
ATOM   1181 1HG  MET A  75      71.259   8.404  93.061  1.00  0.72           H  
ATOM   1182 2HG  MET A  75      69.626   8.905  92.709  1.00  0.72           H  
ATOM   1183 1HE  MET A  75      69.631  12.361  92.143  1.00  0.72           H  
ATOM   1184 2HE  MET A  75      68.971  10.811  91.794  1.00  0.72           H  
ATOM   1185 3HE  MET A  75      68.989  11.362  93.453  1.00  0.72           H  
ATOM   1186  N   TYR A  76      69.999   6.593  96.763  1.00  0.71           N  
ATOM   1187  CA  TYR A  76      70.094   6.156  98.130  1.00  0.71           C  
ATOM   1188  C   TYR A  76      71.534   6.281  98.551  1.00  0.71           C  
ATOM   1189  O   TYR A  76      72.446   5.843  97.840  1.00  0.71           O  
ATOM   1190  CB  TYR A  76      69.599   4.732  98.237  1.00  0.71           C  
ATOM   1191  CG  TYR A  76      68.174   4.537  97.812  1.00  0.71           C  
ATOM   1192  CD1 TYR A  76      67.883   4.395  96.460  1.00  0.71           C  
ATOM   1193  CD2 TYR A  76      67.169   4.464  98.748  1.00  0.71           C  
ATOM   1194  CE1 TYR A  76      66.597   4.177  96.051  1.00  0.71           C  
ATOM   1195  CE2 TYR A  76      65.876   4.240  98.341  1.00  0.71           C  
ATOM   1196  CZ  TYR A  76      65.587   4.092  96.995  1.00  0.71           C  
ATOM   1197  OH  TYR A  76      64.292   3.864  96.589  1.00  0.71           O  
ATOM   1198  H   TYR A  76      70.511   6.117  96.018  1.00  0.71           H  
ATOM   1199  HA  TYR A  76      69.497   6.805  98.772  1.00  0.71           H  
ATOM   1200 1HB  TYR A  76      70.217   4.085  97.652  1.00  0.71           H  
ATOM   1201 2HB  TYR A  76      69.682   4.421  99.252  1.00  0.71           H  
ATOM   1202  HD1 TYR A  76      68.686   4.452  95.718  1.00  0.71           H  
ATOM   1203  HD2 TYR A  76      67.398   4.574  99.809  1.00  0.71           H  
ATOM   1204  HE1 TYR A  76      66.380   4.063  94.988  1.00  0.71           H  
ATOM   1205  HE2 TYR A  76      65.079   4.174  99.081  1.00  0.71           H  
ATOM   1206  HH  TYR A  76      64.279   3.697  95.643  1.00  0.71           H  
ATOM   1207  N   LEU A  77      71.747   6.896  99.696  1.00  0.70           N  
ATOM   1208  CA  LEU A  77      73.099   7.105 100.162  1.00  0.70           C  
ATOM   1209  C   LEU A  77      73.400   6.148 101.287  1.00  0.70           C  
ATOM   1210  O   LEU A  77      72.535   5.854 102.114  1.00  0.70           O  
ATOM   1211  CB  LEU A  77      73.273   8.568 100.576  1.00  0.70           C  
ATOM   1212  CG  LEU A  77      73.000   9.566  99.459  1.00  0.70           C  
ATOM   1213  CD1 LEU A  77      73.154  10.973  99.934  1.00  0.70           C  
ATOM   1214  CD2 LEU A  77      73.931   9.312  98.383  1.00  0.70           C  
ATOM   1215  H   LEU A  77      70.953   7.209 100.257  1.00  0.70           H  
ATOM   1216  HA  LEU A  77      73.796   6.897  99.350  1.00  0.70           H  
ATOM   1217 1HB  LEU A  77      72.588   8.784 101.396  1.00  0.70           H  
ATOM   1218 2HB  LEU A  77      74.296   8.716 100.928  1.00  0.70           H  
ATOM   1219  HG  LEU A  77      71.979   9.440  99.103  1.00  0.70           H  
ATOM   1220 1HD1 LEU A  77      72.954  11.664  99.115  1.00  0.70           H  
ATOM   1221 2HD1 LEU A  77      72.464  11.168 100.744  1.00  0.70           H  
ATOM   1222 3HD1 LEU A  77      74.167  11.105 100.272  1.00  0.70           H  
ATOM   1223 1HD2 LEU A  77      73.718  10.019  97.610  1.00  0.70           H  
ATOM   1224 2HD2 LEU A  77      74.948   9.441  98.735  1.00  0.70           H  
ATOM   1225 3HD2 LEU A  77      73.804   8.298  98.019  1.00  0.70           H  
ATOM   1226  N   TYR A  78      74.624   5.655 101.328  1.00  0.71           N  
ATOM   1227  CA  TYR A  78      74.996   4.728 102.384  1.00  0.71           C  
ATOM   1228  C   TYR A  78      75.908   5.374 103.406  1.00  0.71           C  
ATOM   1229  O   TYR A  78      77.036   5.757 103.101  1.00  0.71           O  
ATOM   1230  CB  TYR A  78      75.671   3.526 101.783  1.00  0.71           C  
ATOM   1231  CG  TYR A  78      74.805   2.707 100.878  1.00  0.71           C  
ATOM   1232  CD1 TYR A  78      74.704   3.077  99.560  1.00  0.71           C  
ATOM   1233  CD2 TYR A  78      74.126   1.592 101.341  1.00  0.71           C  
ATOM   1234  CE1 TYR A  78      73.947   2.370  98.691  1.00  0.71           C  
ATOM   1235  CE2 TYR A  78      73.350   0.869 100.454  1.00  0.71           C  
ATOM   1236  CZ  TYR A  78      73.271   1.270  99.131  1.00  0.71           C  
ATOM   1237  OH  TYR A  78      72.517   0.581  98.252  1.00  0.71           O  
ATOM   1238  H   TYR A  78      75.304   5.906 100.605  1.00  0.71           H  
ATOM   1239  HA  TYR A  78      74.097   4.404 102.906  1.00  0.71           H  
ATOM   1240 1HB  TYR A  78      76.546   3.846 101.222  1.00  0.71           H  
ATOM   1241 2HB  TYR A  78      76.005   2.907 102.578  1.00  0.71           H  
ATOM   1242  HD1 TYR A  78      75.229   3.938  99.217  1.00  0.71           H  
ATOM   1243  HD2 TYR A  78      74.202   1.291 102.387  1.00  0.71           H  
ATOM   1244  HE1 TYR A  78      73.879   2.678  97.651  1.00  0.71           H  
ATOM   1245  HE2 TYR A  78      72.800  -0.012 100.791  1.00  0.71           H  
ATOM   1246  HH  TYR A  78      72.649   0.937  97.373  1.00  0.71           H  
ATOM   1247  N   ASN A  79      75.404   5.512 104.620  1.00  0.73           N  
ATOM   1248  CA  ASN A  79      76.148   6.157 105.683  1.00  0.73           C  
ATOM   1249  C   ASN A  79      76.983   5.162 106.445  1.00  0.73           C  
ATOM   1250  O   ASN A  79      76.503   4.094 106.824  1.00  0.73           O  
ATOM   1251  CB  ASN A  79      75.194   6.881 106.588  1.00  0.73           C  
ATOM   1252  CG  ASN A  79      74.617   8.004 105.899  1.00  0.73           C  
ATOM   1253  OD1 ASN A  79      75.286   8.991 105.683  1.00  0.73           O  
ATOM   1254  ND2 ASN A  79      73.401   7.895 105.494  1.00  0.73           N  
ATOM   1255  H   ASN A  79      74.463   5.173 104.817  1.00  0.73           H  
ATOM   1256  HA  ASN A  79      76.826   6.882 105.239  1.00  0.73           H  
ATOM   1257 1HB  ASN A  79      74.395   6.203 106.898  1.00  0.73           H  
ATOM   1258 2HB  ASN A  79      75.717   7.220 107.483  1.00  0.73           H  
ATOM   1259 1HD2 ASN A  79      72.977   8.653 104.997  1.00  0.73           H  
ATOM   1260 2HD2 ASN A  79      72.888   7.046 105.668  1.00  0.73           H  
ATOM   1261  N   VAL A  80      78.234   5.510 106.684  1.00  0.77           N  
ATOM   1262  CA  VAL A  80      79.111   4.601 107.405  1.00  0.77           C  
ATOM   1263  C   VAL A  80      78.961   4.862 108.893  1.00  0.77           C  
ATOM   1264  O   VAL A  80      79.301   5.940 109.382  1.00  0.77           O  
ATOM   1265  CB  VAL A  80      80.552   4.825 106.971  1.00  0.77           C  
ATOM   1266  CG1 VAL A  80      81.477   3.842 107.720  1.00  0.77           C  
ATOM   1267  CG2 VAL A  80      80.620   4.735 105.470  1.00  0.77           C  
ATOM   1268  H   VAL A  80      78.571   6.404 106.322  1.00  0.77           H  
ATOM   1269  HA  VAL A  80      78.821   3.576 107.202  1.00  0.77           H  
ATOM   1270  HB  VAL A  80      80.857   5.826 107.270  1.00  0.77           H  
ATOM   1271 1HG1 VAL A  80      82.504   4.011 107.448  1.00  0.77           H  
ATOM   1272 2HG1 VAL A  80      81.358   3.992 108.781  1.00  0.77           H  
ATOM   1273 3HG1 VAL A  80      81.202   2.818 107.467  1.00  0.77           H  
ATOM   1274 1HG2 VAL A  80      81.594   4.931 105.137  1.00  0.77           H  
ATOM   1275 2HG2 VAL A  80      80.325   3.759 105.155  1.00  0.77           H  
ATOM   1276 3HG2 VAL A  80      79.948   5.475 105.030  1.00  0.77           H  
ATOM   1277  N   THR A  81      78.448   3.871 109.618  1.00  0.83           N  
ATOM   1278  CA  THR A  81      78.096   4.066 111.019  1.00  0.83           C  
ATOM   1279  C   THR A  81      79.148   3.593 112.031  1.00  0.83           C  
ATOM   1280  O   THR A  81      78.963   3.735 113.239  1.00  0.83           O  
ATOM   1281  CB  THR A  81      76.746   3.380 111.291  1.00  0.83           C  
ATOM   1282  OG1 THR A  81      76.855   1.972 111.074  1.00  0.83           O  
ATOM   1283  CG2 THR A  81      75.685   3.914 110.324  1.00  0.83           C  
ATOM   1284  H   THR A  81      78.224   2.975 109.173  1.00  0.83           H  
ATOM   1285  HA  THR A  81      77.955   5.135 111.177  1.00  0.83           H  
ATOM   1286  HB  THR A  81      76.441   3.569 112.317  1.00  0.83           H  
ATOM   1287  HG1 THR A  81      77.228   1.809 110.173  1.00  0.83           H  
ATOM   1288 1HG2 THR A  81      74.737   3.420 110.522  1.00  0.83           H  
ATOM   1289 2HG2 THR A  81      75.570   4.988 110.454  1.00  0.83           H  
ATOM   1290 3HG2 THR A  81      75.992   3.704 109.300  1.00  0.83           H  
ATOM   1291  N   ASN A  82      80.237   3.022 111.541  1.00  0.90           N  
ATOM   1292  CA  ASN A  82      81.313   2.508 112.389  1.00  0.90           C  
ATOM   1293  C   ASN A  82      82.674   2.816 111.783  1.00  0.90           C  
ATOM   1294  O   ASN A  82      83.615   2.025 111.871  1.00  0.90           O  
ATOM   1295  CB  ASN A  82      81.130   1.033 112.669  1.00  0.90           C  
ATOM   1296  CG  ASN A  82      81.164   0.170 111.458  1.00  0.90           C  
ATOM   1297  OD1 ASN A  82      80.924   0.627 110.327  1.00  0.90           O  
ATOM   1298  ND2 ASN A  82      81.471  -1.086 111.687  1.00  0.90           N  
ATOM   1299  H   ASN A  82      80.316   2.942 110.539  1.00  0.90           H  
ATOM   1300  HA  ASN A  82      81.273   3.028 113.347  1.00  0.90           H  
ATOM   1301 1HB  ASN A  82      81.913   0.699 113.355  1.00  0.90           H  
ATOM   1302 2HB  ASN A  82      80.174   0.882 113.173  1.00  0.90           H  
ATOM   1303 1HD2 ASN A  82      81.544  -1.779 110.939  1.00  0.90           H  
ATOM   1304 2HD2 ASN A  82      81.644  -1.382 112.628  1.00  0.90           H  
ATOM   1305  N   ALA A  83      82.778   3.990 111.189  1.00  0.99           N  
ATOM   1306  CA  ALA A  83      83.952   4.399 110.432  1.00  0.99           C  
ATOM   1307  C   ALA A  83      85.275   4.250 111.175  1.00  0.99           C  
ATOM   1308  O   ALA A  83      86.268   3.798 110.603  1.00  0.99           O  
ATOM   1309  CB  ALA A  83      83.766   5.852 110.074  1.00  0.99           C  
ATOM   1310  H   ALA A  83      81.977   4.610 111.217  1.00  0.99           H  
ATOM   1311  HA  ALA A  83      84.007   3.791 109.528  1.00  0.99           H  
ATOM   1312 1HB  ALA A  83      84.584   6.188 109.512  1.00  0.99           H  
ATOM   1313 2HB  ALA A  83      82.849   5.982 109.499  1.00  0.99           H  
ATOM   1314 3HB  ALA A  83      83.705   6.441 110.984  1.00  0.99           H  
ATOM   1315  N   GLU A  84      85.307   4.570 112.459  1.00  1.09           N  
ATOM   1316  CA  GLU A  84      86.565   4.468 113.193  1.00  1.09           C  
ATOM   1317  C   GLU A  84      87.083   3.025 113.265  1.00  1.09           C  
ATOM   1318  O   GLU A  84      88.296   2.785 113.208  1.00  1.09           O  
ATOM   1319  CB  GLU A  84      86.399   5.046 114.601  1.00  1.09           C  
ATOM   1320  CG  GLU A  84      86.204   6.568 114.631  1.00  1.09           C  
ATOM   1321  CD  GLU A  84      85.992   7.130 116.025  1.00  1.09           C  
ATOM   1322  OE1 GLU A  84      85.864   6.361 116.948  1.00  1.09           O  
ATOM   1323  OE2 GLU A  84      85.960   8.331 116.158  1.00  1.09           O  
ATOM   1324  H   GLU A  84      84.473   4.906 112.918  1.00  1.09           H  
ATOM   1325  HA  GLU A  84      87.313   5.062 112.667  1.00  1.09           H  
ATOM   1326 1HB  GLU A  84      85.541   4.580 115.087  1.00  1.09           H  
ATOM   1327 2HB  GLU A  84      87.281   4.809 115.195  1.00  1.09           H  
ATOM   1328 1HG  GLU A  84      87.084   7.041 114.195  1.00  1.09           H  
ATOM   1329 2HG  GLU A  84      85.347   6.822 114.008  1.00  1.09           H  
ATOM   1330  N   ASP A  85      86.161   2.071 113.383  1.00  1.21           N  
ATOM   1331  CA  ASP A  85      86.525   0.674 113.524  1.00  1.21           C  
ATOM   1332  C   ASP A  85      86.917   0.111 112.170  1.00  1.21           C  
ATOM   1333  O   ASP A  85      87.778  -0.765 112.057  1.00  1.21           O  
ATOM   1334  CB  ASP A  85      85.379  -0.093 114.166  1.00  1.21           C  
ATOM   1335  CG  ASP A  85      85.145   0.332 115.628  1.00  1.21           C  
ATOM   1336  OD1 ASP A  85      86.016   0.957 116.193  1.00  1.21           O  
ATOM   1337  OD2 ASP A  85      84.099   0.042 116.157  1.00  1.21           O  
ATOM   1338  H   ASP A  85      85.178   2.317 113.328  1.00  1.21           H  
ATOM   1339  HA  ASP A  85      87.388   0.603 114.184  1.00  1.21           H  
ATOM   1340 1HB  ASP A  85      84.464   0.058 113.586  1.00  1.21           H  
ATOM   1341 2HB  ASP A  85      85.612  -1.151 114.156  1.00  1.21           H  
ATOM   1342  N   VAL A  86      86.331   0.657 111.112  1.00  1.32           N  
ATOM   1343  CA  VAL A  86      86.694   0.209 109.775  1.00  1.32           C  
ATOM   1344  C   VAL A  86      88.158   0.576 109.506  1.00  1.32           C  
ATOM   1345  O   VAL A  86      88.970  -0.266 109.104  1.00  1.32           O  
ATOM   1346  CB  VAL A  86      85.779   0.875 108.735  1.00  1.32           C  
ATOM   1347  CG1 VAL A  86      86.254   0.558 107.297  1.00  1.32           C  
ATOM   1348  CG2 VAL A  86      84.371   0.395 108.965  1.00  1.32           C  
ATOM   1349  H   VAL A  86      85.605   1.364 111.250  1.00  1.32           H  
ATOM   1350  HA  VAL A  86      86.573  -0.873 109.721  1.00  1.32           H  
ATOM   1351  HB  VAL A  86      85.817   1.953 108.867  1.00  1.32           H  
ATOM   1352 1HG1 VAL A  86      85.596   1.040 106.582  1.00  1.32           H  
ATOM   1353 2HG1 VAL A  86      87.272   0.927 107.160  1.00  1.32           H  
ATOM   1354 3HG1 VAL A  86      86.233  -0.519 107.133  1.00  1.32           H  
ATOM   1355 1HG2 VAL A  86      83.716   0.886 108.266  1.00  1.32           H  
ATOM   1356 2HG2 VAL A  86      84.335  -0.682 108.831  1.00  1.32           H  
ATOM   1357 3HG2 VAL A  86      84.063   0.638 109.968  1.00  1.32           H  
ATOM   1358  N   ILE A  87      88.513   1.819 109.836  1.00  1.42           N  
ATOM   1359  CA  ILE A  87      89.864   2.336 109.630  1.00  1.42           C  
ATOM   1360  C   ILE A  87      90.928   1.612 110.430  1.00  1.42           C  
ATOM   1361  O   ILE A  87      92.034   1.399 109.946  1.00  1.42           O  
ATOM   1362  CB  ILE A  87      89.961   3.834 109.936  1.00  1.42           C  
ATOM   1363  CG1 ILE A  87      89.112   4.569 108.968  1.00  1.42           C  
ATOM   1364  CG2 ILE A  87      91.410   4.303 109.897  1.00  1.42           C  
ATOM   1365  CD1 ILE A  87      89.479   4.308 107.543  1.00  1.42           C  
ATOM   1366  H   ILE A  87      87.794   2.450 110.200  1.00  1.42           H  
ATOM   1367  HA  ILE A  87      90.094   2.199 108.583  1.00  1.42           H  
ATOM   1368  HB  ILE A  87      89.548   4.019 110.932  1.00  1.42           H  
ATOM   1369 1HG1 ILE A  87      88.102   4.273 109.136  1.00  1.42           H  
ATOM   1370 2HG1 ILE A  87      89.191   5.637 109.158  1.00  1.42           H  
ATOM   1371 1HG2 ILE A  87      91.454   5.364 110.128  1.00  1.42           H  
ATOM   1372 2HG2 ILE A  87      91.990   3.748 110.637  1.00  1.42           H  
ATOM   1373 3HG2 ILE A  87      91.831   4.136 108.914  1.00  1.42           H  
ATOM   1374 1HD1 ILE A  87      88.824   4.846 106.903  1.00  1.42           H  
ATOM   1375 2HD1 ILE A  87      90.500   4.632 107.371  1.00  1.42           H  
ATOM   1376 3HD1 ILE A  87      89.384   3.249 107.331  1.00  1.42           H  
ATOM   1377  N   ASN A  88      90.604   1.235 111.657  1.00  1.47           N  
ATOM   1378  CA  ASN A  88      91.570   0.558 112.508  1.00  1.47           C  
ATOM   1379  C   ASN A  88      91.557  -0.971 112.375  1.00  1.47           C  
ATOM   1380  O   ASN A  88      92.194  -1.663 113.171  1.00  1.47           O  
ATOM   1381  CB  ASN A  88      91.328   0.953 113.945  1.00  1.47           C  
ATOM   1382  CG  ASN A  88      91.722   2.379 114.219  1.00  1.47           C  
ATOM   1383  OD1 ASN A  88      92.729   2.874 113.695  1.00  1.47           O  
ATOM   1384  ND2 ASN A  88      90.948   3.051 115.031  1.00  1.47           N  
ATOM   1385  H   ASN A  88      89.683   1.469 112.033  1.00  1.47           H  
ATOM   1386  HA  ASN A  88      92.567   0.893 112.218  1.00  1.47           H  
ATOM   1387 1HB  ASN A  88      90.265   0.828 114.179  1.00  1.47           H  
ATOM   1388 2HB  ASN A  88      91.889   0.294 114.603  1.00  1.47           H  
ATOM   1389 1HD2 ASN A  88      91.158   4.004 115.249  1.00  1.47           H  
ATOM   1390 2HD2 ASN A  88      90.134   2.615 115.423  1.00  1.47           H  
ATOM   1391  N   PHE A  89      90.832  -1.494 111.376  1.00  1.45           N  
ATOM   1392  CA  PHE A  89      90.716  -2.930 111.089  1.00  1.45           C  
ATOM   1393  C   PHE A  89      90.077  -3.706 112.236  1.00  1.45           C  
ATOM   1394  O   PHE A  89      90.493  -4.824 112.546  1.00  1.45           O  
ATOM   1395  CB  PHE A  89      92.089  -3.560 110.834  1.00  1.45           C  
ATOM   1396  CG  PHE A  89      92.030  -4.935 110.256  1.00  1.45           C  
ATOM   1397  CD1 PHE A  89      91.900  -5.089 108.892  1.00  1.45           C  
ATOM   1398  CD2 PHE A  89      92.082  -6.065 111.054  1.00  1.45           C  
ATOM   1399  CE1 PHE A  89      91.824  -6.343 108.318  1.00  1.45           C  
ATOM   1400  CE2 PHE A  89      92.007  -7.327 110.489  1.00  1.45           C  
ATOM   1401  CZ  PHE A  89      91.877  -7.464 109.118  1.00  1.45           C  
ATOM   1402  H   PHE A  89      90.326  -0.871 110.746  1.00  1.45           H  
ATOM   1403  HA  PHE A  89      90.095  -3.046 110.199  1.00  1.45           H  
ATOM   1404 1HB  PHE A  89      92.656  -2.946 110.171  1.00  1.45           H  
ATOM   1405 2HB  PHE A  89      92.643  -3.624 111.765  1.00  1.45           H  
ATOM   1406  HD1 PHE A  89      91.867  -4.195 108.274  1.00  1.45           H  
ATOM   1407  HD2 PHE A  89      92.181  -5.952 112.134  1.00  1.45           H  
ATOM   1408  HE1 PHE A  89      91.722  -6.447 107.238  1.00  1.45           H  
ATOM   1409  HE2 PHE A  89      92.049  -8.211 111.123  1.00  1.45           H  
ATOM   1410  HZ  PHE A  89      91.817  -8.457 108.673  1.00  1.45           H  
ATOM   1411  N   LYS A  90      89.065  -3.121 112.864  1.00  1.37           N  
ATOM   1412  CA  LYS A  90      88.349  -3.753 113.958  1.00  1.37           C  
ATOM   1413  C   LYS A  90      86.899  -4.042 113.578  1.00  1.37           C  
ATOM   1414  O   LYS A  90      86.057  -4.276 114.445  1.00  1.37           O  
ATOM   1415  CB  LYS A  90      88.427  -2.877 115.207  1.00  1.37           C  
ATOM   1416  CG  LYS A  90      89.845  -2.675 115.732  1.00  1.37           C  
ATOM   1417  CD  LYS A  90      89.865  -1.844 117.001  1.00  1.37           C  
ATOM   1418  CE  LYS A  90      91.287  -1.660 117.516  1.00  1.37           C  
ATOM   1419  NZ  LYS A  90      91.324  -0.857 118.773  1.00  1.37           N  
ATOM   1420  H   LYS A  90      88.762  -2.196 112.571  1.00  1.37           H  
ATOM   1421  HA  LYS A  90      88.827  -4.706 114.180  1.00  1.37           H  
ATOM   1422 1HB  LYS A  90      88.013  -1.891 114.979  1.00  1.37           H  
ATOM   1423 2HB  LYS A  90      87.821  -3.311 116.001  1.00  1.37           H  
ATOM   1424 1HG  LYS A  90      90.303  -3.645 115.926  1.00  1.37           H  
ATOM   1425 2HG  LYS A  90      90.436  -2.167 114.978  1.00  1.37           H  
ATOM   1426 1HD  LYS A  90      89.429  -0.862 116.795  1.00  1.37           H  
ATOM   1427 2HD  LYS A  90      89.267  -2.333 117.770  1.00  1.37           H  
ATOM   1428 1HE  LYS A  90      91.727  -2.637 117.707  1.00  1.37           H  
ATOM   1429 2HE  LYS A  90      91.878  -1.150 116.753  1.00  1.37           H  
ATOM   1430 1HZ  LYS A  90      92.281  -0.756 119.081  1.00  1.37           H  
ATOM   1431 2HZ  LYS A  90      90.928   0.056 118.603  1.00  1.37           H  
ATOM   1432 3HZ  LYS A  90      90.789  -1.327 119.488  1.00  1.37           H  
ATOM   1433  N   ALA A  91      86.601  -3.993 112.281  1.00  1.23           N  
ATOM   1434  CA  ALA A  91      85.241  -4.214 111.802  1.00  1.23           C  
ATOM   1435  C   ALA A  91      85.190  -4.515 110.305  1.00  1.23           C  
ATOM   1436  O   ALA A  91      86.259  -4.895 109.817  1.00  1.23           O  
ATOM   1437  CB  ALA A  91      84.392  -2.997 112.096  1.00  1.23           C  
ATOM   1438  H   ALA A  91      87.339  -3.796 111.624  1.00  1.23           H  
ATOM   1439  HA  ALA A  91      84.832  -5.074 112.333  1.00  1.23           H  
ATOM   1440 1HB  ALA A  91      83.388  -3.188 111.778  1.00  1.23           H  
ATOM   1441 2HB  ALA A  91      84.386  -2.800 113.159  1.00  1.23           H  
ATOM   1442 3HB  ALA A  91      84.783  -2.133 111.566  1.00  1.23           H  
ATOM   1443  N   LYS A  92      84.073  -5.173 109.983  1.00  1.08           N  
ATOM   1444  CA  LYS A  92      83.420  -4.859 108.712  1.00  1.08           C  
ATOM   1445  C   LYS A  92      82.608  -3.587 108.844  1.00  1.08           C  
ATOM   1446  O   LYS A  92      81.976  -3.389 109.881  1.00  1.08           O  
ATOM   1447  CB  LYS A  92      82.462  -5.972 108.316  1.00  1.08           C  
ATOM   1448  CG  LYS A  92      83.093  -7.298 108.018  1.00  1.08           C  
ATOM   1449  CD  LYS A  92      82.054  -8.267 107.506  1.00  1.08           C  
ATOM   1450  CE  LYS A  92      81.103  -8.738 108.594  1.00  1.08           C  
ATOM   1451  NZ  LYS A  92      80.091  -9.682 108.049  1.00  1.08           N  
ATOM   1452  H   LYS A  92      84.127  -6.171 110.138  1.00  1.08           H  
ATOM   1453  HA  LYS A  92      84.194  -4.739 107.959  1.00  1.08           H  
ATOM   1454 1HB  LYS A  92      81.743  -6.128 109.121  1.00  1.08           H  
ATOM   1455 2HB  LYS A  92      81.887  -5.669 107.440  1.00  1.08           H  
ATOM   1456 1HG  LYS A  92      83.836  -7.161 107.237  1.00  1.08           H  
ATOM   1457 2HG  LYS A  92      83.577  -7.701 108.904  1.00  1.08           H  
ATOM   1458 1HD  LYS A  92      81.458  -7.773 106.741  1.00  1.08           H  
ATOM   1459 2HD  LYS A  92      82.541  -9.131 107.060  1.00  1.08           H  
ATOM   1460 1HE  LYS A  92      81.667  -9.238 109.378  1.00  1.08           H  
ATOM   1461 2HE  LYS A  92      80.588  -7.878 109.019  1.00  1.08           H  
ATOM   1462 1HZ  LYS A  92      79.459  -9.977 108.788  1.00  1.08           H  
ATOM   1463 2HZ  LYS A  92      79.549  -9.211 107.318  1.00  1.08           H  
ATOM   1464 3HZ  LYS A  92      80.550 -10.487 107.655  1.00  1.08           H  
ATOM   1465  N   PRO A  93      82.495  -2.757 107.808  1.00  0.95           N  
ATOM   1466  CA  PRO A  93      81.650  -1.604 107.842  1.00  0.95           C  
ATOM   1467  C   PRO A  93      80.201  -1.984 107.930  1.00  0.95           C  
ATOM   1468  O   PRO A  93      79.748  -2.945 107.294  1.00  0.95           O  
ATOM   1469  CB  PRO A  93      81.939  -0.926 106.514  1.00  0.95           C  
ATOM   1470  CG  PRO A  93      82.472  -2.020 105.624  1.00  0.95           C  
ATOM   1471  CD  PRO A  93      83.235  -2.941 106.555  1.00  0.95           C  
ATOM   1472  HA  PRO A  93      81.931  -0.970 108.687  1.00  0.95           H  
ATOM   1473 1HB  PRO A  93      81.006  -0.479 106.130  1.00  0.95           H  
ATOM   1474 2HB  PRO A  93      82.642  -0.124 106.652  1.00  0.95           H  
ATOM   1475 1HG  PRO A  93      81.641  -2.532 105.134  1.00  0.95           H  
ATOM   1476 2HG  PRO A  93      83.098  -1.592 104.830  1.00  0.95           H  
ATOM   1477 1HD  PRO A  93      83.164  -3.960 106.176  1.00  0.95           H  
ATOM   1478 2HD  PRO A  93      84.273  -2.604 106.665  1.00  0.95           H  
ATOM   1479  N   ILE A  94      79.481  -1.156 108.653  1.00  0.85           N  
ATOM   1480  CA  ILE A  94      78.048  -1.257 108.791  1.00  0.85           C  
ATOM   1481  C   ILE A  94      77.455  -0.037 108.153  1.00  0.85           C  
ATOM   1482  O   ILE A  94      77.757   1.098 108.565  1.00  0.85           O  
ATOM   1483  CB  ILE A  94      77.629  -1.310 110.264  1.00  0.85           C  
ATOM   1484  CG1 ILE A  94      78.267  -2.517 110.968  1.00  0.85           C  
ATOM   1485  CG2 ILE A  94      76.115  -1.389 110.330  1.00  0.85           C  
ATOM   1486  CD1 ILE A  94      78.133  -2.470 112.459  1.00  0.85           C  
ATOM   1487  H   ILE A  94      79.974  -0.423 109.154  1.00  0.85           H  
ATOM   1488  HA  ILE A  94      77.684  -2.126 108.256  1.00  0.85           H  
ATOM   1489  HB  ILE A  94      77.976  -0.413 110.776  1.00  0.85           H  
ATOM   1490 1HG1 ILE A  94      77.789  -3.417 110.637  1.00  0.85           H  
ATOM   1491 2HG1 ILE A  94      79.322  -2.570 110.711  1.00  0.85           H  
ATOM   1492 1HG2 ILE A  94      75.796  -1.417 111.369  1.00  0.85           H  
ATOM   1493 2HG2 ILE A  94      75.681  -0.514 109.842  1.00  0.85           H  
ATOM   1494 3HG2 ILE A  94      75.776  -2.292 109.819  1.00  0.85           H  
ATOM   1495 1HD1 ILE A  94      78.600  -3.354 112.891  1.00  0.85           H  
ATOM   1496 2HD1 ILE A  94      78.627  -1.574 112.839  1.00  0.85           H  
ATOM   1497 3HD1 ILE A  94      77.078  -2.445 112.729  1.00  0.85           H  
ATOM   1498  N   LEU A  95      76.646  -0.253 107.132  1.00  0.78           N  
ATOM   1499  CA  LEU A  95      76.101   0.876 106.433  1.00  0.78           C  
ATOM   1500  C   LEU A  95      74.630   1.061 106.731  1.00  0.78           C  
ATOM   1501  O   LEU A  95      73.888   0.094 106.904  1.00  0.78           O  
ATOM   1502  CB  LEU A  95      76.314   0.723 104.929  1.00  0.78           C  
ATOM   1503  CG  LEU A  95      77.765   0.534 104.488  1.00  0.78           C  
ATOM   1504  CD1 LEU A  95      77.831   0.415 102.987  1.00  0.78           C  
ATOM   1505  CD2 LEU A  95      78.599   1.663 104.965  1.00  0.78           C  
ATOM   1506  H   LEU A  95      76.424  -1.203 106.828  1.00  0.78           H  
ATOM   1507  HA  LEU A  95      76.629   1.761 106.758  1.00  0.78           H  
ATOM   1508 1HB  LEU A  95      75.741  -0.137 104.580  1.00  0.78           H  
ATOM   1509 2HB  LEU A  95      75.929   1.614 104.448  1.00  0.78           H  
ATOM   1510  HG  LEU A  95      78.140  -0.389 104.917  1.00  0.78           H  
ATOM   1511 1HD1 LEU A  95      78.854   0.259 102.708  1.00  0.78           H  
ATOM   1512 2HD1 LEU A  95      77.219  -0.412 102.655  1.00  0.78           H  
ATOM   1513 3HD1 LEU A  95      77.481   1.315 102.523  1.00  0.78           H  
ATOM   1514 1HD2 LEU A  95      79.628   1.506 104.656  1.00  0.78           H  
ATOM   1515 2HD2 LEU A  95      78.227   2.599 104.539  1.00  0.78           H  
ATOM   1516 3HD2 LEU A  95      78.546   1.706 106.040  1.00  0.78           H  
ATOM   1517  N   GLN A  96      74.210   2.311 106.751  1.00  0.74           N  
ATOM   1518  CA  GLN A  96      72.806   2.646 106.904  1.00  0.74           C  
ATOM   1519  C   GLN A  96      72.313   3.368 105.678  1.00  0.74           C  
ATOM   1520  O   GLN A  96      72.797   4.451 105.336  1.00  0.74           O  
ATOM   1521  CB  GLN A  96      72.555   3.500 108.144  1.00  0.74           C  
ATOM   1522  CG  GLN A  96      71.097   4.010 108.279  1.00  0.74           C  
ATOM   1523  CD  GLN A  96      70.065   2.909 108.557  1.00  0.74           C  
ATOM   1524  OE1 GLN A  96      70.123   2.246 109.603  1.00  0.74           O  
ATOM   1525  NE2 GLN A  96      69.109   2.715 107.633  1.00  0.74           N  
ATOM   1526  H   GLN A  96      74.907   3.049 106.658  1.00  0.74           H  
ATOM   1527  HA  GLN A  96      72.232   1.725 107.001  1.00  0.74           H  
ATOM   1528 1HB  GLN A  96      72.791   2.919 109.034  1.00  0.74           H  
ATOM   1529 2HB  GLN A  96      73.219   4.364 108.130  1.00  0.74           H  
ATOM   1530 1HG  GLN A  96      71.056   4.726 109.098  1.00  0.74           H  
ATOM   1531 2HG  GLN A  96      70.813   4.503 107.346  1.00  0.74           H  
ATOM   1532 1HE2 GLN A  96      68.413   2.014 107.777  1.00  0.74           H  
ATOM   1533 2HE2 GLN A  96      69.074   3.285 106.772  1.00  0.74           H  
ATOM   1534  N   GLN A  97      71.396   2.737 104.969  1.00  0.72           N  
ATOM   1535  CA  GLN A  97      70.884   3.346 103.762  1.00  0.72           C  
ATOM   1536  C   GLN A  97      69.880   4.429 104.106  1.00  0.72           C  
ATOM   1537  O   GLN A  97      68.993   4.228 104.949  1.00  0.72           O  
ATOM   1538  CB  GLN A  97      70.236   2.304 102.851  1.00  0.72           C  
ATOM   1539  CG  GLN A  97      69.769   2.865 101.534  1.00  0.72           C  
ATOM   1540  CD  GLN A  97      69.238   1.795 100.611  1.00  0.72           C  
ATOM   1541  OE1 GLN A  97      70.027   1.121  99.948  1.00  0.72           O  
ATOM   1542  NE2 GLN A  97      67.918   1.627 100.574  1.00  0.72           N  
ATOM   1543  H   GLN A  97      71.047   1.837 105.275  1.00  0.72           H  
ATOM   1544  HA  GLN A  97      71.709   3.808 103.223  1.00  0.72           H  
ATOM   1545 1HB  GLN A  97      70.949   1.506 102.642  1.00  0.72           H  
ATOM   1546 2HB  GLN A  97      69.378   1.861 103.354  1.00  0.72           H  
ATOM   1547 1HG  GLN A  97      68.979   3.598 101.707  1.00  0.72           H  
ATOM   1548 2HG  GLN A  97      70.630   3.341 101.058  1.00  0.72           H  
ATOM   1549 1HE2 GLN A  97      67.514   0.928  99.988  1.00  0.72           H  
ATOM   1550 2HE2 GLN A  97      67.325   2.203 101.140  1.00  0.72           H  
ATOM   1551  N   VAL A  98      70.049   5.582 103.474  1.00  0.70           N  
ATOM   1552  CA  VAL A  98      69.157   6.709 103.637  1.00  0.70           C  
ATOM   1553  C   VAL A  98      68.628   7.142 102.288  1.00  0.70           C  
ATOM   1554  O   VAL A  98      69.386   7.325 101.329  1.00  0.70           O  
ATOM   1555  CB  VAL A  98      69.870   7.874 104.348  1.00  0.70           C  
ATOM   1556  CG1 VAL A  98      68.936   9.075 104.449  1.00  0.70           C  
ATOM   1557  CG2 VAL A  98      70.279   7.412 105.756  1.00  0.70           C  
ATOM   1558  H   VAL A  98      70.849   5.677 102.849  1.00  0.70           H  
ATOM   1559  HA  VAL A  98      68.315   6.400 104.256  1.00  0.70           H  
ATOM   1560  HB  VAL A  98      70.750   8.173 103.773  1.00  0.70           H  
ATOM   1561 1HG1 VAL A  98      69.446   9.896 104.953  1.00  0.70           H  
ATOM   1562 2HG1 VAL A  98      68.643   9.395 103.453  1.00  0.70           H  
ATOM   1563 3HG1 VAL A  98      68.047   8.802 105.012  1.00  0.70           H  
ATOM   1564 1HG2 VAL A  98      70.776   8.225 106.277  1.00  0.70           H  
ATOM   1565 2HG2 VAL A  98      69.388   7.119 106.311  1.00  0.70           H  
ATOM   1566 3HG2 VAL A  98      70.950   6.558 105.688  1.00  0.70           H  
ATOM   1567  N   GLY A  99      67.322   7.297 102.194  1.00  0.69           N  
ATOM   1568  CA  GLY A  99      66.776   7.716 100.925  1.00  0.69           C  
ATOM   1569  C   GLY A  99      65.370   7.186 100.699  1.00  0.69           C  
ATOM   1570  O   GLY A  99      64.790   6.549 101.583  1.00  0.69           O  
ATOM   1571  H   GLY A  99      66.725   7.133 102.994  1.00  0.69           H  
ATOM   1572 1HA  GLY A  99      66.774   8.805 100.893  1.00  0.69           H  
ATOM   1573 2HA  GLY A  99      67.439   7.371 100.138  1.00  0.69           H  
ATOM   1574  N   PRO A 100      64.863   7.412  99.488  1.00  0.68           N  
ATOM   1575  CA  PRO A 100      65.518   8.055  98.382  1.00  0.68           C  
ATOM   1576  C   PRO A 100      65.642   9.562  98.494  1.00  0.68           C  
ATOM   1577  O   PRO A 100      64.881  10.238  99.212  1.00  0.68           O  
ATOM   1578  CB  PRO A 100      64.631   7.663  97.215  1.00  0.68           C  
ATOM   1579  CG  PRO A 100      63.265   7.508  97.802  1.00  0.68           C  
ATOM   1580  CD  PRO A 100      63.494   6.980  99.190  1.00  0.68           C  
ATOM   1581  HA  PRO A 100      66.495   7.592  98.219  1.00  0.68           H  
ATOM   1582 1HB  PRO A 100      64.669   8.458  96.444  1.00  0.68           H  
ATOM   1583 2HB  PRO A 100      65.008   6.765  96.746  1.00  0.68           H  
ATOM   1584 1HG  PRO A 100      62.728   8.470  97.783  1.00  0.68           H  
ATOM   1585 2HG  PRO A 100      62.676   6.811  97.189  1.00  0.68           H  
ATOM   1586 1HD  PRO A 100      62.802   7.491  99.823  1.00  0.68           H  
ATOM   1587 2HD  PRO A 100      63.394   5.889  99.244  1.00  0.68           H  
ATOM   1588  N   TYR A 101      66.584  10.069  97.724  1.00  0.69           N  
ATOM   1589  CA  TYR A 101      66.719  11.471  97.401  1.00  0.69           C  
ATOM   1590  C   TYR A 101      66.304  11.496  95.945  1.00  0.69           C  
ATOM   1591  O   TYR A 101      67.003  10.953  95.086  1.00  0.69           O  
ATOM   1592  CB  TYR A 101      68.154  11.957  97.582  1.00  0.69           C  
ATOM   1593  CG  TYR A 101      68.648  11.856  98.995  1.00  0.69           C  
ATOM   1594  CD1 TYR A 101      69.228  10.673  99.453  1.00  0.69           C  
ATOM   1595  CD2 TYR A 101      68.524  12.923  99.845  1.00  0.69           C  
ATOM   1596  CE1 TYR A 101      69.665  10.578 100.748  1.00  0.69           C  
ATOM   1597  CE2 TYR A 101      68.970  12.799 101.130  1.00  0.69           C  
ATOM   1598  CZ  TYR A 101      69.526  11.654 101.577  1.00  0.69           C  
ATOM   1599  OH  TYR A 101      69.923  11.582 102.870  1.00  0.69           O  
ATOM   1600  H   TYR A 101      67.231   9.419  97.289  1.00  0.69           H  
ATOM   1601  HA  TYR A 101      66.021  12.072  97.984  1.00  0.69           H  
ATOM   1602 1HB  TYR A 101      68.817  11.368  96.948  1.00  0.69           H  
ATOM   1603 2HB  TYR A 101      68.232  12.992  97.266  1.00  0.69           H  
ATOM   1604  HD1 TYR A 101      69.334   9.824  98.792  1.00  0.69           H  
ATOM   1605  HD2 TYR A 101      68.071  13.860  99.510  1.00  0.69           H  
ATOM   1606  HE1 TYR A 101      70.112   9.658 101.112  1.00  0.69           H  
ATOM   1607  HE2 TYR A 101      68.879  13.613 101.811  1.00  0.69           H  
ATOM   1608  HH  TYR A 101      69.408  12.237 103.397  1.00  0.69           H  
ATOM   1609  N   THR A 102      65.130  12.015  95.661  1.00  0.70           N  
ATOM   1610  CA  THR A 102      64.615  11.882  94.314  1.00  0.70           C  
ATOM   1611  C   THR A 102      64.741  13.155  93.524  1.00  0.70           C  
ATOM   1612  O   THR A 102      64.363  14.224  93.992  1.00  0.70           O  
ATOM   1613  CB  THR A 102      63.154  11.435  94.347  1.00  0.70           C  
ATOM   1614  OG1 THR A 102      63.076  10.188  95.033  1.00  0.70           O  
ATOM   1615  CG2 THR A 102      62.593  11.272  92.900  1.00  0.70           C  
ATOM   1616  H   THR A 102      64.570  12.471  96.370  1.00  0.70           H  
ATOM   1617  HA  THR A 102      65.180  11.114  93.808  1.00  0.70           H  
ATOM   1618  HB  THR A 102      62.564  12.175  94.892  1.00  0.70           H  
ATOM   1619  HG1 THR A 102      62.197  10.108  95.460  1.00  0.70           H  
ATOM   1620 1HG2 THR A 102      61.564  10.943  92.944  1.00  0.70           H  
ATOM   1621 2HG2 THR A 102      62.642  12.224  92.375  1.00  0.70           H  
ATOM   1622 3HG2 THR A 102      63.186  10.529  92.361  1.00  0.70           H  
ATOM   1623  N   TYR A 103      65.287  13.022  92.332  1.00  0.73           N  
ATOM   1624  CA  TYR A 103      65.455  14.124  91.406  1.00  0.73           C  
ATOM   1625  C   TYR A 103      64.772  13.822  90.085  1.00  0.73           C  
ATOM   1626  O   TYR A 103      64.728  12.670  89.649  1.00  0.73           O  
ATOM   1627  CB  TYR A 103      66.936  14.370  91.182  1.00  0.73           C  
ATOM   1628  CG  TYR A 103      67.731  14.921  92.359  1.00  0.73           C  
ATOM   1629  CD1 TYR A 103      68.065  14.101  93.404  1.00  0.73           C  
ATOM   1630  CD2 TYR A 103      68.231  16.211  92.318  1.00  0.73           C  
ATOM   1631  CE1 TYR A 103      68.883  14.529  94.416  1.00  0.73           C  
ATOM   1632  CE2 TYR A 103      69.054  16.662  93.337  1.00  0.73           C  
ATOM   1633  CZ  TYR A 103      69.386  15.812  94.381  1.00  0.73           C  
ATOM   1634  OH  TYR A 103      70.232  16.226  95.373  1.00  0.73           O  
ATOM   1635  H   TYR A 103      65.589  12.084  92.059  1.00  0.73           H  
ATOM   1636  HA  TYR A 103      64.993  15.005  91.831  1.00  0.73           H  
ATOM   1637 1HB  TYR A 103      67.400  13.430  90.880  1.00  0.73           H  
ATOM   1638 2HB  TYR A 103      67.045  15.071  90.350  1.00  0.73           H  
ATOM   1639  HD1 TYR A 103      67.676  13.095  93.421  1.00  0.73           H  
ATOM   1640  HD2 TYR A 103      67.993  16.865  91.475  1.00  0.73           H  
ATOM   1641  HE1 TYR A 103      69.143  13.854  95.228  1.00  0.73           H  
ATOM   1642  HE2 TYR A 103      69.460  17.673  93.307  1.00  0.73           H  
ATOM   1643  HH  TYR A 103      70.467  17.151  95.234  1.00  0.73           H  
ATOM   1644  N   THR A 104      64.287  14.847  89.412  1.00  0.77           N  
ATOM   1645  CA  THR A 104      63.733  14.637  88.089  1.00  0.77           C  
ATOM   1646  C   THR A 104      64.779  15.078  87.083  1.00  0.77           C  
ATOM   1647  O   THR A 104      65.377  16.146  87.240  1.00  0.77           O  
ATOM   1648  CB  THR A 104      62.425  15.410  87.870  1.00  0.77           C  
ATOM   1649  OG1 THR A 104      61.480  15.003  88.830  1.00  0.77           O  
ATOM   1650  CG2 THR A 104      61.864  15.077  86.488  1.00  0.77           C  
ATOM   1651  H   THR A 104      64.304  15.771  89.826  1.00  0.77           H  
ATOM   1652  HA  THR A 104      63.533  13.581  87.944  1.00  0.77           H  
ATOM   1653  HB  THR A 104      62.601  16.482  87.958  1.00  0.77           H  
ATOM   1654  HG1 THR A 104      61.460  14.045  88.848  1.00  0.77           H  
ATOM   1655 1HG2 THR A 104      60.926  15.607  86.342  1.00  0.77           H  
ATOM   1656 2HG2 THR A 104      62.570  15.375  85.715  1.00  0.77           H  
ATOM   1657 3HG2 THR A 104      61.686  13.999  86.420  1.00  0.77           H  
ATOM   1658  N   GLU A 105      65.045  14.235  86.096  1.00  0.82           N  
ATOM   1659  CA  GLU A 105      66.027  14.542  85.074  1.00  0.82           C  
ATOM   1660  C   GLU A 105      65.387  14.825  83.734  1.00  0.82           C  
ATOM   1661  O   GLU A 105      64.475  14.121  83.264  1.00  0.82           O  
ATOM   1662  CB  GLU A 105      67.068  13.431  84.928  1.00  0.82           C  
ATOM   1663  CG  GLU A 105      68.162  13.641  83.881  1.00  0.82           C  
ATOM   1664  CD  GLU A 105      69.155  12.474  83.820  1.00  0.82           C  
ATOM   1665  OE1 GLU A 105      68.740  11.376  83.556  1.00  0.82           O  
ATOM   1666  OE2 GLU A 105      70.329  12.696  83.983  1.00  0.82           O  
ATOM   1667  H   GLU A 105      64.524  13.367  86.048  1.00  0.82           H  
ATOM   1668  HA  GLU A 105      66.551  15.433  85.383  1.00  0.82           H  
ATOM   1669 1HB  GLU A 105      67.587  13.324  85.865  1.00  0.82           H  
ATOM   1670 2HB  GLU A 105      66.566  12.516  84.692  1.00  0.82           H  
ATOM   1671 1HG  GLU A 105      67.713  13.772  82.898  1.00  0.82           H  
ATOM   1672 2HG  GLU A 105      68.703  14.559  84.128  1.00  0.82           H  
ATOM   1673  N   VAL A 106      65.887  15.884  83.129  1.00  0.86           N  
ATOM   1674  CA  VAL A 106      65.481  16.309  81.810  1.00  0.86           C  
ATOM   1675  C   VAL A 106      66.664  16.150  80.886  1.00  0.86           C  
ATOM   1676  O   VAL A 106      67.767  16.598  81.195  1.00  0.86           O  
ATOM   1677  CB  VAL A 106      64.978  17.755  81.834  1.00  0.86           C  
ATOM   1678  CG1 VAL A 106      64.623  18.203  80.421  1.00  0.86           C  
ATOM   1679  CG2 VAL A 106      63.766  17.837  82.761  1.00  0.86           C  
ATOM   1680  H   VAL A 106      66.616  16.399  83.627  1.00  0.86           H  
ATOM   1681  HA  VAL A 106      64.672  15.667  81.460  1.00  0.86           H  
ATOM   1682  HB  VAL A 106      65.768  18.412  82.201  1.00  0.86           H  
ATOM   1683 1HG1 VAL A 106      64.272  19.235  80.435  1.00  0.86           H  
ATOM   1684 2HG1 VAL A 106      65.506  18.137  79.794  1.00  0.86           H  
ATOM   1685 3HG1 VAL A 106      63.841  17.561  80.015  1.00  0.86           H  
ATOM   1686 1HG2 VAL A 106      63.398  18.862  82.793  1.00  0.86           H  
ATOM   1687 2HG2 VAL A 106      62.979  17.178  82.389  1.00  0.86           H  
ATOM   1688 3HG2 VAL A 106      64.051  17.526  83.767  1.00  0.86           H  
ATOM   1689  N   HIS A 107      66.446  15.458  79.778  1.00  0.88           N  
ATOM   1690  CA  HIS A 107      67.515  15.162  78.835  1.00  0.88           C  
ATOM   1691  C   HIS A 107      67.198  15.722  77.460  1.00  0.88           C  
ATOM   1692  O   HIS A 107      66.162  15.383  76.864  1.00  0.88           O  
ATOM   1693  CB  HIS A 107      67.744  13.650  78.810  1.00  0.88           C  
ATOM   1694  CG  HIS A 107      68.880  13.152  78.011  1.00  0.88           C  
ATOM   1695  ND1 HIS A 107      68.981  11.831  77.625  1.00  0.88           N  
ATOM   1696  CD2 HIS A 107      69.983  13.765  77.536  1.00  0.88           C  
ATOM   1697  CE1 HIS A 107      70.103  11.658  76.966  1.00  0.88           C  
ATOM   1698  NE2 HIS A 107      70.727  12.810  76.910  1.00  0.88           N  
ATOM   1699  H   HIS A 107      65.510  15.126  79.586  1.00  0.88           H  
ATOM   1700  HA  HIS A 107      68.439  15.636  79.165  1.00  0.88           H  
ATOM   1701 1HB  HIS A 107      67.904  13.315  79.831  1.00  0.88           H  
ATOM   1702 2HB  HIS A 107      66.841  13.156  78.448  1.00  0.88           H  
ATOM   1703  HD1 HIS A 107      68.325  11.089  77.831  1.00  0.88           H  
ATOM   1704  HD2 HIS A 107      70.347  14.792  77.589  1.00  0.88           H  
ATOM   1705  HE1 HIS A 107      70.378  10.678  76.581  1.00  0.88           H  
ATOM   1706  N   GLU A 108      68.057  16.634  76.996  1.00  0.89           N  
ATOM   1707  CA  GLU A 108      67.841  17.291  75.716  1.00  0.89           C  
ATOM   1708  C   GLU A 108      69.059  17.230  74.811  1.00  0.89           C  
ATOM   1709  O   GLU A 108      70.211  17.240  75.264  1.00  0.89           O  
ATOM   1710  CB  GLU A 108      67.478  18.762  75.915  1.00  0.89           C  
ATOM   1711  CG  GLU A 108      66.218  18.980  76.726  1.00  0.89           C  
ATOM   1712  CD  GLU A 108      65.810  20.430  76.856  1.00  0.89           C  
ATOM   1713  OE1 GLU A 108      66.466  21.268  76.286  1.00  0.89           O  
ATOM   1714  OE2 GLU A 108      64.858  20.699  77.551  1.00  0.89           O  
ATOM   1715  H   GLU A 108      68.888  16.860  77.548  1.00  0.89           H  
ATOM   1716  HA  GLU A 108      67.021  16.789  75.204  1.00  0.89           H  
ATOM   1717 1HB  GLU A 108      68.305  19.284  76.372  1.00  0.89           H  
ATOM   1718 2HB  GLU A 108      67.314  19.218  74.936  1.00  0.89           H  
ATOM   1719 1HG  GLU A 108      65.433  18.425  76.251  1.00  0.89           H  
ATOM   1720 2HG  GLU A 108      66.358  18.563  77.708  1.00  0.89           H  
ATOM   1721  N   ARG A 109      68.799  17.198  73.511  1.00  0.88           N  
ATOM   1722  CA  ARG A 109      69.871  17.256  72.543  1.00  0.88           C  
ATOM   1723  C   ARG A 109      69.986  18.687  72.058  1.00  0.88           C  
ATOM   1724  O   ARG A 109      68.979  19.341  71.782  1.00  0.88           O  
ATOM   1725  CB  ARG A 109      69.625  16.304  71.391  1.00  0.88           C  
ATOM   1726  CG  ARG A 109      70.030  14.894  71.680  1.00  0.88           C  
ATOM   1727  CD  ARG A 109      69.021  14.122  72.429  1.00  0.88           C  
ATOM   1728  NE  ARG A 109      69.516  12.821  72.848  1.00  0.88           N  
ATOM   1729  CZ  ARG A 109      68.770  11.783  73.262  1.00  0.88           C  
ATOM   1730  NH1 ARG A 109      67.457  11.822  73.259  1.00  0.88           N  
ATOM   1731  NH2 ARG A 109      69.400  10.711  73.668  1.00  0.88           N  
ATOM   1732  H   ARG A 109      67.828  17.156  73.197  1.00  0.88           H  
ATOM   1733  HA  ARG A 109      70.808  16.977  73.022  1.00  0.88           H  
ATOM   1734 1HB  ARG A 109      68.582  16.300  71.135  1.00  0.88           H  
ATOM   1735 2HB  ARG A 109      70.187  16.632  70.521  1.00  0.88           H  
ATOM   1736 1HG  ARG A 109      70.169  14.386  70.733  1.00  0.88           H  
ATOM   1737 2HG  ARG A 109      70.942  14.908  72.222  1.00  0.88           H  
ATOM   1738 1HD  ARG A 109      68.671  14.665  73.303  1.00  0.88           H  
ATOM   1739 2HD  ARG A 109      68.212  13.954  71.757  1.00  0.88           H  
ATOM   1740  HE  ARG A 109      70.524  12.680  72.912  1.00  0.88           H  
ATOM   1741 1HH1 ARG A 109      66.957  12.655  72.922  1.00  0.88           H  
ATOM   1742 2HH1 ARG A 109      66.924  11.025  73.562  1.00  0.88           H  
ATOM   1743 1HH2 ARG A 109      70.423  10.735  73.675  1.00  0.88           H  
ATOM   1744 2HH2 ARG A 109      68.888   9.901  73.978  1.00  0.88           H  
ATOM   1745  N   VAL A 110      71.211  19.176  71.967  1.00  0.86           N  
ATOM   1746  CA  VAL A 110      71.451  20.548  71.556  1.00  0.86           C  
ATOM   1747  C   VAL A 110      72.480  20.589  70.433  1.00  0.86           C  
ATOM   1748  O   VAL A 110      73.235  19.633  70.243  1.00  0.86           O  
ATOM   1749  CB  VAL A 110      71.944  21.372  72.769  1.00  0.86           C  
ATOM   1750  CG1 VAL A 110      70.896  21.344  73.906  1.00  0.86           C  
ATOM   1751  CG2 VAL A 110      73.258  20.833  73.230  1.00  0.86           C  
ATOM   1752  H   VAL A 110      71.997  18.576  72.211  1.00  0.86           H  
ATOM   1753  HA  VAL A 110      70.517  20.977  71.191  1.00  0.86           H  
ATOM   1754  HB  VAL A 110      72.067  22.411  72.464  1.00  0.86           H  
ATOM   1755 1HG1 VAL A 110      71.246  21.944  74.738  1.00  0.86           H  
ATOM   1756 2HG1 VAL A 110      69.951  21.749  73.541  1.00  0.86           H  
ATOM   1757 3HG1 VAL A 110      70.739  20.321  74.250  1.00  0.86           H  
ATOM   1758 1HG2 VAL A 110      73.614  21.415  74.057  1.00  0.86           H  
ATOM   1759 2HG2 VAL A 110      73.145  19.795  73.538  1.00  0.86           H  
ATOM   1760 3HG2 VAL A 110      73.957  20.904  72.408  1.00  0.86           H  
ATOM   1761  N   ASN A 111      72.544  21.710  69.705  1.00  0.84           N  
ATOM   1762  CA  ASN A 111      73.527  21.846  68.624  1.00  0.84           C  
ATOM   1763  C   ASN A 111      73.423  20.684  67.629  1.00  0.84           C  
ATOM   1764  O   ASN A 111      74.424  20.088  67.233  1.00  0.84           O  
ATOM   1765  CB  ASN A 111      74.929  21.990  69.200  1.00  0.84           C  
ATOM   1766  CG  ASN A 111      75.064  23.281  69.992  1.00  0.84           C  
ATOM   1767  OD1 ASN A 111      74.527  24.312  69.562  1.00  0.84           O  
ATOM   1768  ND2 ASN A 111      75.745  23.263  71.112  1.00  0.84           N  
ATOM   1769  H   ASN A 111      71.907  22.469  69.901  1.00  0.84           H  
ATOM   1770  HA  ASN A 111      73.299  22.757  68.069  1.00  0.84           H  
ATOM   1771 1HB  ASN A 111      75.172  21.152  69.853  1.00  0.84           H  
ATOM   1772 2HB  ASN A 111      75.657  21.993  68.391  1.00  0.84           H  
ATOM   1773 1HD2 ASN A 111      75.847  24.102  71.643  1.00  0.84           H  
ATOM   1774 2HD2 ASN A 111      76.186  22.417  71.455  1.00  0.84           H  
ATOM   1775  N   ILE A 112      72.181  20.379  67.251  1.00  0.83           N  
ATOM   1776  CA  ILE A 112      71.837  19.289  66.347  1.00  0.83           C  
ATOM   1777  C   ILE A 112      72.068  19.626  64.863  1.00  0.83           C  
ATOM   1778  O   ILE A 112      71.590  20.658  64.384  1.00  0.83           O  
ATOM   1779  CB  ILE A 112      70.355  18.914  66.551  1.00  0.83           C  
ATOM   1780  CG1 ILE A 112      70.105  18.416  67.976  1.00  0.83           C  
ATOM   1781  CG2 ILE A 112      69.990  17.853  65.606  1.00  0.83           C  
ATOM   1782  CD1 ILE A 112      68.645  18.288  68.304  1.00  0.83           C  
ATOM   1783  H   ILE A 112      71.431  20.935  67.627  1.00  0.83           H  
ATOM   1784  HA  ILE A 112      72.448  18.439  66.609  1.00  0.83           H  
ATOM   1785  HB  ILE A 112      69.723  19.784  66.383  1.00  0.83           H  
ATOM   1786 1HG1 ILE A 112      70.548  17.448  68.097  1.00  0.83           H  
ATOM   1787 2HG1 ILE A 112      70.563  19.102  68.684  1.00  0.83           H  
ATOM   1788 1HG2 ILE A 112      68.954  17.586  65.747  1.00  0.83           H  
ATOM   1789 2HG2 ILE A 112      70.138  18.212  64.593  1.00  0.83           H  
ATOM   1790 3HG2 ILE A 112      70.623  16.984  65.789  1.00  0.83           H  
ATOM   1791 1HD1 ILE A 112      68.526  17.937  69.315  1.00  0.83           H  
ATOM   1792 2HD1 ILE A 112      68.164  19.262  68.207  1.00  0.83           H  
ATOM   1793 3HD1 ILE A 112      68.171  17.585  67.620  1.00  0.83           H  
ATOM   1794  N   GLU A 113      72.781  18.744  64.139  1.00  0.85           N  
ATOM   1795  CA  GLU A 113      73.060  18.947  62.711  1.00  0.85           C  
ATOM   1796  C   GLU A 113      72.945  17.651  61.892  1.00  0.85           C  
ATOM   1797  O   GLU A 113      73.508  16.613  62.247  1.00  0.85           O  
ATOM   1798  CB  GLU A 113      74.465  19.534  62.534  1.00  0.85           C  
ATOM   1799  CG  GLU A 113      74.838  19.896  61.091  1.00  0.85           C  
ATOM   1800  CD  GLU A 113      76.211  20.541  60.973  1.00  0.85           C  
ATOM   1801  OE1 GLU A 113      76.869  20.674  61.976  1.00  0.85           O  
ATOM   1802  OE2 GLU A 113      76.591  20.906  59.885  1.00  0.85           O  
ATOM   1803  H   GLU A 113      73.151  17.927  64.622  1.00  0.85           H  
ATOM   1804  HA  GLU A 113      72.333  19.657  62.320  1.00  0.85           H  
ATOM   1805 1HB  GLU A 113      74.558  20.435  63.142  1.00  0.85           H  
ATOM   1806 2HB  GLU A 113      75.202  18.816  62.899  1.00  0.85           H  
ATOM   1807 1HG  GLU A 113      74.821  18.991  60.481  1.00  0.85           H  
ATOM   1808 2HG  GLU A 113      74.086  20.576  60.696  1.00  0.85           H  
ATOM   1809  N   MET A 114      72.213  17.717  60.779  1.00  0.87           N  
ATOM   1810  CA  MET A 114      72.004  16.551  59.911  1.00  0.87           C  
ATOM   1811  C   MET A 114      73.059  16.372  58.825  1.00  0.87           C  
ATOM   1812  O   MET A 114      73.429  17.327  58.141  1.00  0.87           O  
ATOM   1813  CB  MET A 114      70.616  16.623  59.282  1.00  0.87           C  
ATOM   1814  CG  MET A 114      70.306  15.499  58.299  1.00  0.87           C  
ATOM   1815  SD  MET A 114      70.222  13.897  59.070  1.00  0.87           S  
ATOM   1816  CE  MET A 114      68.674  14.081  59.864  1.00  0.87           C  
ATOM   1817  H   MET A 114      71.784  18.598  60.531  1.00  0.87           H  
ATOM   1818  HA  MET A 114      72.046  15.656  60.529  1.00  0.87           H  
ATOM   1819 1HB  MET A 114      69.862  16.591  60.067  1.00  0.87           H  
ATOM   1820 2HB  MET A 114      70.502  17.568  58.753  1.00  0.87           H  
ATOM   1821 1HG  MET A 114      69.344  15.691  57.823  1.00  0.87           H  
ATOM   1822 2HG  MET A 114      71.050  15.464  57.509  1.00  0.87           H  
ATOM   1823 1HE  MET A 114      68.416  13.188  60.423  1.00  0.87           H  
ATOM   1824 2HE  MET A 114      68.723  14.922  60.530  1.00  0.87           H  
ATOM   1825 3HE  MET A 114      67.931  14.266  59.109  1.00  0.87           H  
ATOM   1826  N   HIS A 115      73.498  15.124  58.648  1.00  0.90           N  
ATOM   1827  CA  HIS A 115      74.482  14.740  57.647  1.00  0.90           C  
ATOM   1828  C   HIS A 115      73.941  13.625  56.741  1.00  0.90           C  
ATOM   1829  O   HIS A 115      74.264  12.435  56.912  1.00  0.90           O  
ATOM   1830  CB  HIS A 115      75.758  14.314  58.369  1.00  0.90           C  
ATOM   1831  CG  HIS A 115      76.334  15.445  59.162  1.00  0.90           C  
ATOM   1832  ND1 HIS A 115      77.050  16.473  58.586  1.00  0.90           N  
ATOM   1833  CD2 HIS A 115      76.246  15.742  60.476  1.00  0.90           C  
ATOM   1834  CE1 HIS A 115      77.387  17.345  59.517  1.00  0.90           C  
ATOM   1835  NE2 HIS A 115      76.917  16.924  60.669  1.00  0.90           N  
ATOM   1836  H   HIS A 115      73.148  14.385  59.260  1.00  0.90           H  
ATOM   1837  HA  HIS A 115      74.717  15.596  57.016  1.00  0.90           H  
ATOM   1838 1HB  HIS A 115      75.531  13.490  59.053  1.00  0.90           H  
ATOM   1839 2HB  HIS A 115      76.493  13.957  57.658  1.00  0.90           H  
ATOM   1840  HD2 HIS A 115      75.726  15.156  61.233  1.00  0.90           H  
ATOM   1841  HE1 HIS A 115      77.952  18.266  59.362  1.00  0.90           H  
ATOM   1842  HE2 HIS A 115      77.023  17.409  61.552  1.00  0.90           H  
ATOM   1843  N   ASP A 116      73.131  14.039  55.753  1.00  0.92           N  
ATOM   1844  CA  ASP A 116      72.407  13.145  54.841  1.00  0.92           C  
ATOM   1845  C   ASP A 116      73.308  12.197  54.074  1.00  0.92           C  
ATOM   1846  O   ASP A 116      72.919  11.076  53.778  1.00  0.92           O  
ATOM   1847  CB  ASP A 116      71.602  13.953  53.814  1.00  0.92           C  
ATOM   1848  CG  ASP A 116      70.331  14.612  54.354  1.00  0.92           C  
ATOM   1849  OD1 ASP A 116      69.881  14.256  55.414  1.00  0.92           O  
ATOM   1850  OD2 ASP A 116      69.826  15.482  53.687  1.00  0.92           O  
ATOM   1851  H   ASP A 116      72.971  15.036  55.674  1.00  0.92           H  
ATOM   1852  HA  ASP A 116      71.712  12.549  55.434  1.00  0.92           H  
ATOM   1853 1HB  ASP A 116      72.240  14.732  53.396  1.00  0.92           H  
ATOM   1854 2HB  ASP A 116      71.321  13.296  52.989  1.00  0.92           H  
ATOM   1855  N   HIS A 117      74.520  12.624  53.761  1.00  0.91           N  
ATOM   1856  CA  HIS A 117      75.430  11.771  53.008  1.00  0.91           C  
ATOM   1857  C   HIS A 117      75.870  10.513  53.771  1.00  0.91           C  
ATOM   1858  O   HIS A 117      76.304   9.539  53.154  1.00  0.91           O  
ATOM   1859  CB  HIS A 117      76.637  12.592  52.553  1.00  0.91           C  
ATOM   1860  CG  HIS A 117      77.393  13.240  53.670  1.00  0.91           C  
ATOM   1861  ND1 HIS A 117      76.944  14.392  54.292  1.00  0.91           N  
ATOM   1862  CD2 HIS A 117      78.560  12.923  54.270  1.00  0.91           C  
ATOM   1863  CE1 HIS A 117      77.804  14.747  55.228  1.00  0.91           C  
ATOM   1864  NE2 HIS A 117      78.794  13.877  55.235  1.00  0.91           N  
ATOM   1865  H   HIS A 117      74.807  13.551  54.036  1.00  0.91           H  
ATOM   1866  HA  HIS A 117      74.920  11.427  52.110  1.00  0.91           H  
ATOM   1867 1HB  HIS A 117      77.326  11.946  52.008  1.00  0.91           H  
ATOM   1868 2HB  HIS A 117      76.306  13.371  51.867  1.00  0.91           H  
ATOM   1869  HD2 HIS A 117      79.198  12.070  54.032  1.00  0.91           H  
ATOM   1870  HE1 HIS A 117      77.711  15.616  55.883  1.00  0.91           H  
ATOM   1871  HE2 HIS A 117      79.596  13.902  55.848  1.00  0.91           H  
ATOM   1872  N   ASN A 118      75.756  10.533  55.107  1.00  0.88           N  
ATOM   1873  CA  ASN A 118      76.084   9.374  55.930  1.00  0.88           C  
ATOM   1874  C   ASN A 118      74.807   8.841  56.564  1.00  0.88           C  
ATOM   1875  O   ASN A 118      74.772   7.733  57.107  1.00  0.88           O  
ATOM   1876  CB  ASN A 118      77.098   9.713  57.006  1.00  0.88           C  
ATOM   1877  CG  ASN A 118      78.450  10.098  56.474  1.00  0.88           C  
ATOM   1878  OD1 ASN A 118      78.912   9.564  55.460  1.00  0.88           O  
ATOM   1879  ND2 ASN A 118      79.115  10.999  57.156  1.00  0.88           N  
ATOM   1880  H   ASN A 118      75.384  11.357  55.572  1.00  0.88           H  
ATOM   1881  HA  ASN A 118      76.488   8.585  55.295  1.00  0.88           H  
ATOM   1882 1HB  ASN A 118      76.710  10.540  57.610  1.00  0.88           H  
ATOM   1883 2HB  ASN A 118      77.215   8.858  57.670  1.00  0.88           H  
ATOM   1884 1HD2 ASN A 118      80.026  11.281  56.854  1.00  0.88           H  
ATOM   1885 2HD2 ASN A 118      78.717  11.400  57.981  1.00  0.88           H  
ATOM   1886  N   TYR A 119      73.751   9.652  56.473  1.00  0.84           N  
ATOM   1887  CA  TYR A 119      72.457   9.403  57.093  1.00  0.84           C  
ATOM   1888  C   TYR A 119      72.570   9.330  58.598  1.00  0.84           C  
ATOM   1889  O   TYR A 119      71.949   8.458  59.237  1.00  0.84           O  
ATOM   1890  CB  TYR A 119      71.810   8.136  56.552  1.00  0.84           C  
ATOM   1891  CG  TYR A 119      71.555   8.203  55.079  1.00  0.84           C  
ATOM   1892  CD1 TYR A 119      72.253   7.391  54.208  1.00  0.84           C  
ATOM   1893  CD2 TYR A 119      70.614   9.090  54.597  1.00  0.84           C  
ATOM   1894  CE1 TYR A 119      71.998   7.461  52.854  1.00  0.84           C  
ATOM   1895  CE2 TYR A 119      70.357   9.164  53.251  1.00  0.84           C  
ATOM   1896  CZ  TYR A 119      71.042   8.354  52.377  1.00  0.84           C  
ATOM   1897  OH  TYR A 119      70.786   8.427  51.025  1.00  0.84           O  
ATOM   1898  H   TYR A 119      73.876  10.543  56.006  1.00  0.84           H  
ATOM   1899  HA  TYR A 119      71.804  10.246  56.856  1.00  0.84           H  
ATOM   1900 1HB  TYR A 119      72.421   7.264  56.759  1.00  0.84           H  
ATOM   1901 2HB  TYR A 119      70.857   7.983  57.050  1.00  0.84           H  
ATOM   1902  HD1 TYR A 119      73.000   6.693  54.589  1.00  0.84           H  
ATOM   1903  HD2 TYR A 119      70.076   9.737  55.288  1.00  0.84           H  
ATOM   1904  HE1 TYR A 119      72.544   6.819  52.163  1.00  0.84           H  
ATOM   1905  HE2 TYR A 119      69.614   9.867  52.877  1.00  0.84           H  
ATOM   1906  HH  TYR A 119      71.349   7.802  50.564  1.00  0.84           H  
ATOM   1907  N   THR A 120      73.352  10.262  59.148  1.00  0.79           N  
ATOM   1908  CA  THR A 120      73.548  10.356  60.585  1.00  0.79           C  
ATOM   1909  C   THR A 120      73.200  11.764  61.073  1.00  0.79           C  
ATOM   1910  O   THR A 120      73.043  12.699  60.279  1.00  0.79           O  
ATOM   1911  CB  THR A 120      74.986   9.991  61.013  1.00  0.79           C  
ATOM   1912  OG1 THR A 120      75.919  10.965  60.541  1.00  0.79           O  
ATOM   1913  CG2 THR A 120      75.379   8.632  60.495  1.00  0.79           C  
ATOM   1914  H   THR A 120      73.797  10.937  58.525  1.00  0.79           H  
ATOM   1915  HA  THR A 120      72.889   9.653  61.075  1.00  0.79           H  
ATOM   1916  HB  THR A 120      75.028   9.953  62.097  1.00  0.79           H  
ATOM   1917  HG1 THR A 120      76.121  11.551  61.296  1.00  0.79           H  
ATOM   1918 1HG2 THR A 120      76.386   8.388  60.835  1.00  0.79           H  
ATOM   1919 2HG2 THR A 120      74.695   7.909  60.872  1.00  0.79           H  
ATOM   1920 3HG2 THR A 120      75.355   8.628  59.422  1.00  0.79           H  
ATOM   1921  N   LEU A 121      73.080  11.903  62.382  1.00  0.76           N  
ATOM   1922  CA  LEU A 121      72.737  13.171  63.001  1.00  0.76           C  
ATOM   1923  C   LEU A 121      73.709  13.471  64.142  1.00  0.76           C  
ATOM   1924  O   LEU A 121      73.917  12.634  65.027  1.00  0.76           O  
ATOM   1925  CB  LEU A 121      71.284  13.051  63.507  1.00  0.76           C  
ATOM   1926  CG  LEU A 121      70.652  14.199  64.197  1.00  0.76           C  
ATOM   1927  CD1 LEU A 121      70.499  15.273  63.191  1.00  0.76           C  
ATOM   1928  CD2 LEU A 121      69.303  13.757  64.783  1.00  0.76           C  
ATOM   1929  H   LEU A 121      73.195  11.080  62.963  1.00  0.76           H  
ATOM   1930  HA  LEU A 121      72.810  13.966  62.261  1.00  0.76           H  
ATOM   1931 1HB  LEU A 121      70.670  12.877  62.633  1.00  0.76           H  
ATOM   1932 2HB  LEU A 121      71.196  12.195  64.133  1.00  0.76           H  
ATOM   1933  HG  LEU A 121      71.296  14.568  64.994  1.00  0.76           H  
ATOM   1934 1HD1 LEU A 121      70.044  16.131  63.605  1.00  0.76           H  
ATOM   1935 2HD1 LEU A 121      71.461  15.515  62.822  1.00  0.76           H  
ATOM   1936 3HD1 LEU A 121      69.889  14.909  62.396  1.00  0.76           H  
ATOM   1937 1HD2 LEU A 121      68.828  14.600  65.278  1.00  0.76           H  
ATOM   1938 2HD2 LEU A 121      68.659  13.398  63.976  1.00  0.76           H  
ATOM   1939 3HD2 LEU A 121      69.462  12.955  65.506  1.00  0.76           H  
ATOM   1940  N   LYS A 122      74.353  14.638  64.104  1.00  0.76           N  
ATOM   1941  CA  LYS A 122      75.300  14.971  65.162  1.00  0.76           C  
ATOM   1942  C   LYS A 122      74.680  15.891  66.180  1.00  0.76           C  
ATOM   1943  O   LYS A 122      73.861  16.744  65.844  1.00  0.76           O  
ATOM   1944  CB  LYS A 122      76.603  15.574  64.631  1.00  0.76           C  
ATOM   1945  CG  LYS A 122      77.465  14.611  63.829  1.00  0.76           C  
ATOM   1946  CD  LYS A 122      78.773  15.243  63.371  1.00  0.76           C  
ATOM   1947  CE  LYS A 122      79.597  14.259  62.537  1.00  0.76           C  
ATOM   1948  NZ  LYS A 122      80.870  14.868  62.027  1.00  0.76           N  
ATOM   1949  H   LYS A 122      74.157  15.310  63.366  1.00  0.76           H  
ATOM   1950  HA  LYS A 122      75.556  14.056  65.669  1.00  0.76           H  
ATOM   1951 1HB  LYS A 122      76.371  16.432  63.996  1.00  0.76           H  
ATOM   1952 2HB  LYS A 122      77.197  15.934  65.471  1.00  0.76           H  
ATOM   1953 1HG  LYS A 122      77.704  13.774  64.474  1.00  0.76           H  
ATOM   1954 2HG  LYS A 122      76.918  14.234  62.978  1.00  0.76           H  
ATOM   1955 1HD  LYS A 122      78.572  16.134  62.786  1.00  0.76           H  
ATOM   1956 2HD  LYS A 122      79.347  15.529  64.247  1.00  0.76           H  
ATOM   1957 1HE  LYS A 122      79.841  13.395  63.156  1.00  0.76           H  
ATOM   1958 2HE  LYS A 122      78.996  13.925  61.688  1.00  0.76           H  
ATOM   1959 1HZ  LYS A 122      81.378  14.181  61.487  1.00  0.76           H  
ATOM   1960 2HZ  LYS A 122      80.664  15.664  61.440  1.00  0.76           H  
ATOM   1961 3HZ  LYS A 122      81.438  15.169  62.805  1.00  0.76           H  
ATOM   1962  N   PHE A 123      75.077  15.716  67.433  1.00  0.78           N  
ATOM   1963  CA  PHE A 123      74.584  16.557  68.520  1.00  0.78           C  
ATOM   1964  C   PHE A 123      75.356  16.450  69.818  1.00  0.78           C  
ATOM   1965  O   PHE A 123      76.163  15.548  70.023  1.00  0.78           O  
ATOM   1966  CB  PHE A 123      73.133  16.247  68.816  1.00  0.78           C  
ATOM   1967  CG  PHE A 123      72.880  14.848  69.087  1.00  0.78           C  
ATOM   1968  CD1 PHE A 123      72.995  14.323  70.347  1.00  0.78           C  
ATOM   1969  CD2 PHE A 123      72.465  14.040  68.067  1.00  0.78           C  
ATOM   1970  CE1 PHE A 123      72.707  12.995  70.566  1.00  0.78           C  
ATOM   1971  CE2 PHE A 123      72.182  12.748  68.287  1.00  0.78           C  
ATOM   1972  CZ  PHE A 123      72.300  12.214  69.525  1.00  0.78           C  
ATOM   1973  H   PHE A 123      75.737  14.961  67.622  1.00  0.78           H  
ATOM   1974  HA  PHE A 123      74.644  17.597  68.192  1.00  0.78           H  
ATOM   1975 1HB  PHE A 123      72.786  16.841  69.667  1.00  0.78           H  
ATOM   1976 2HB  PHE A 123      72.542  16.524  67.967  1.00  0.78           H  
ATOM   1977  HD1 PHE A 123      73.313  14.969  71.166  1.00  0.78           H  
ATOM   1978  HD2 PHE A 123      72.355  14.455  67.067  1.00  0.78           H  
ATOM   1979  HE1 PHE A 123      72.794  12.577  71.553  1.00  0.78           H  
ATOM   1980  HE2 PHE A 123      71.855  12.156  67.481  1.00  0.78           H  
ATOM   1981  HZ  PHE A 123      72.058  11.177  69.676  1.00  0.78           H  
ATOM   1982  N   GLN A 124      75.072  17.367  70.724  1.00  0.82           N  
ATOM   1983  CA  GLN A 124      75.617  17.308  72.071  1.00  0.82           C  
ATOM   1984  C   GLN A 124      74.471  17.006  73.024  1.00  0.82           C  
ATOM   1985  O   GLN A 124      73.327  17.372  72.750  1.00  0.82           O  
ATOM   1986  CB  GLN A 124      76.260  18.634  72.415  1.00  0.82           C  
ATOM   1987  CG  GLN A 124      77.411  18.996  71.539  1.00  0.82           C  
ATOM   1988  CD  GLN A 124      77.941  20.373  71.829  1.00  0.82           C  
ATOM   1989  OE1 GLN A 124      77.262  21.200  72.449  1.00  0.82           O  
ATOM   1990  NE2 GLN A 124      79.149  20.652  71.359  1.00  0.82           N  
ATOM   1991  H   GLN A 124      74.430  18.127  70.487  1.00  0.82           H  
ATOM   1992  HA  GLN A 124      76.355  16.508  72.141  1.00  0.82           H  
ATOM   1993 1HB  GLN A 124      75.539  19.405  72.301  1.00  0.82           H  
ATOM   1994 2HB  GLN A 124      76.578  18.630  73.449  1.00  0.82           H  
ATOM   1995 1HG  GLN A 124      78.195  18.278  71.736  1.00  0.82           H  
ATOM   1996 2HG  GLN A 124      77.105  18.952  70.494  1.00  0.82           H  
ATOM   1997 1HE2 GLN A 124      79.552  21.555  71.515  1.00  0.82           H  
ATOM   1998 2HE2 GLN A 124      79.661  19.958  70.855  1.00  0.82           H  
ATOM   1999  N   GLN A 125      74.745  16.345  74.141  1.00  0.87           N  
ATOM   2000  CA  GLN A 125      73.661  16.116  75.101  1.00  0.87           C  
ATOM   2001  C   GLN A 125      73.834  16.851  76.418  1.00  0.87           C  
ATOM   2002  O   GLN A 125      74.923  16.885  77.005  1.00  0.87           O  
ATOM   2003  CB  GLN A 125      73.469  14.628  75.376  1.00  0.87           C  
ATOM   2004  CG  GLN A 125      72.993  13.876  74.195  1.00  0.87           C  
ATOM   2005  CD  GLN A 125      72.759  12.410  74.451  1.00  0.87           C  
ATOM   2006  OE1 GLN A 125      71.914  11.804  73.774  1.00  0.87           O  
ATOM   2007  NE2 GLN A 125      73.454  11.844  75.426  1.00  0.87           N  
ATOM   2008  H   GLN A 125      75.687  16.023  74.324  1.00  0.87           H  
ATOM   2009  HA  GLN A 125      72.731  16.479  74.665  1.00  0.87           H  
ATOM   2010 1HB  GLN A 125      74.403  14.188  75.695  1.00  0.87           H  
ATOM   2011 2HB  GLN A 125      72.756  14.502  76.185  1.00  0.87           H  
ATOM   2012 1HG  GLN A 125      72.049  14.306  73.949  1.00  0.87           H  
ATOM   2013 2HG  GLN A 125      73.690  13.996  73.379  1.00  0.87           H  
ATOM   2014 1HE2 GLN A 125      73.323  10.884  75.657  1.00  0.87           H  
ATOM   2015 2HE2 GLN A 125      74.094  12.398  75.965  1.00  0.87           H  
ATOM   2016  N   LYS A 126      72.729  17.412  76.900  1.00  0.90           N  
ATOM   2017  CA  LYS A 126      72.714  18.094  78.181  1.00  0.90           C  
ATOM   2018  C   LYS A 126      71.646  17.533  79.103  1.00  0.90           C  
ATOM   2019  O   LYS A 126      70.548  17.161  78.671  1.00  0.90           O  
ATOM   2020  CB  LYS A 126      72.527  19.596  77.998  1.00  0.90           C  
ATOM   2021  CG  LYS A 126      73.696  20.317  77.331  1.00  0.90           C  
ATOM   2022  CD  LYS A 126      73.477  21.828  77.341  1.00  0.90           C  
ATOM   2023  CE  LYS A 126      74.679  22.581  76.770  1.00  0.90           C  
ATOM   2024  NZ  LYS A 126      74.469  24.059  76.797  1.00  0.90           N  
ATOM   2025  H   LYS A 126      71.865  17.358  76.356  1.00  0.90           H  
ATOM   2026  HA  LYS A 126      73.675  17.934  78.668  1.00  0.90           H  
ATOM   2027 1HB  LYS A 126      71.658  19.763  77.370  1.00  0.90           H  
ATOM   2028 2HB  LYS A 126      72.343  20.060  78.968  1.00  0.90           H  
ATOM   2029 1HG  LYS A 126      74.619  20.081  77.863  1.00  0.90           H  
ATOM   2030 2HG  LYS A 126      73.793  19.978  76.299  1.00  0.90           H  
ATOM   2031 1HD  LYS A 126      72.594  22.071  76.754  1.00  0.90           H  
ATOM   2032 2HD  LYS A 126      73.308  22.159  78.366  1.00  0.90           H  
ATOM   2033 1HE  LYS A 126      75.561  22.341  77.363  1.00  0.90           H  
ATOM   2034 2HE  LYS A 126      74.854  22.269  75.748  1.00  0.90           H  
ATOM   2035 1HZ  LYS A 126      75.283  24.524  76.420  1.00  0.90           H  
ATOM   2036 2HZ  LYS A 126      73.659  24.295  76.241  1.00  0.90           H  
ATOM   2037 3HZ  LYS A 126      74.323  24.362  77.750  1.00  0.90           H  
ATOM   2038  N   ARG A 127      71.982  17.463  80.389  1.00  0.92           N  
ATOM   2039  CA  ARG A 127      71.058  16.930  81.375  1.00  0.92           C  
ATOM   2040  C   ARG A 127      70.954  17.795  82.616  1.00  0.92           C  
ATOM   2041  O   ARG A 127      71.977  18.178  83.208  1.00  0.92           O  
ATOM   2042  CB  ARG A 127      71.481  15.522  81.763  1.00  0.92           C  
ATOM   2043  CG  ARG A 127      71.295  14.503  80.649  1.00  0.92           C  
ATOM   2044  CD  ARG A 127      71.691  13.148  81.026  1.00  0.92           C  
ATOM   2045  NE  ARG A 127      73.119  12.967  81.146  1.00  0.92           N  
ATOM   2046  CZ  ARG A 127      73.716  12.111  81.987  1.00  0.92           C  
ATOM   2047  NH1 ARG A 127      73.039  11.398  82.885  1.00  0.92           N  
ATOM   2048  NH2 ARG A 127      75.005  11.998  81.881  1.00  0.92           N  
ATOM   2049  H   ARG A 127      72.895  17.779  80.683  1.00  0.92           H  
ATOM   2050  HA  ARG A 127      70.077  16.876  80.920  1.00  0.92           H  
ATOM   2051 1HB  ARG A 127      72.526  15.514  82.065  1.00  0.92           H  
ATOM   2052 2HB  ARG A 127      70.884  15.186  82.621  1.00  0.92           H  
ATOM   2053 1HG  ARG A 127      70.243  14.482  80.393  1.00  0.92           H  
ATOM   2054 2HG  ARG A 127      71.880  14.783  79.778  1.00  0.92           H  
ATOM   2055 1HD  ARG A 127      71.255  12.899  81.948  1.00  0.92           H  
ATOM   2056 2HD  ARG A 127      71.327  12.455  80.266  1.00  0.92           H  
ATOM   2057  HE  ARG A 127      73.755  13.439  80.480  1.00  0.92           H  
ATOM   2058 1HH1 ARG A 127      72.020  11.530  83.008  1.00  0.92           H  
ATOM   2059 2HH1 ARG A 127      73.552  10.718  83.480  1.00  0.92           H  
ATOM   2060 1HH2 ARG A 127      75.479  12.561  81.156  1.00  0.92           H  
ATOM   2061 2HH2 ARG A 127      75.524  11.343  82.480  1.00  0.92           H  
ATOM   2062  N   TRP A 128      69.709  18.054  83.024  1.00  0.90           N  
ATOM   2063  CA  TRP A 128      69.449  18.891  84.188  1.00  0.90           C  
ATOM   2064  C   TRP A 128      68.758  18.087  85.264  1.00  0.90           C  
ATOM   2065  O   TRP A 128      68.015  17.162  84.946  1.00  0.90           O  
ATOM   2066  CB  TRP A 128      68.585  20.087  83.825  1.00  0.90           C  
ATOM   2067  CG  TRP A 128      69.205  20.976  82.821  1.00  0.90           C  
ATOM   2068  CD1 TRP A 128      69.884  22.139  83.023  1.00  0.90           C  
ATOM   2069  CD2 TRP A 128      69.181  20.763  81.401  1.00  0.90           C  
ATOM   2070  NE1 TRP A 128      70.281  22.666  81.815  1.00  0.90           N  
ATOM   2071  CE2 TRP A 128      69.854  21.830  80.811  1.00  0.90           C  
ATOM   2072  CE3 TRP A 128      68.647  19.769  80.602  1.00  0.90           C  
ATOM   2073  CZ2 TRP A 128      70.001  21.928  79.438  1.00  0.90           C  
ATOM   2074  CZ3 TRP A 128      68.793  19.856  79.249  1.00  0.90           C  
ATOM   2075  CH2 TRP A 128      69.446  20.909  78.669  1.00  0.90           C  
ATOM   2076  H   TRP A 128      68.935  17.665  82.479  1.00  0.90           H  
ATOM   2077  HA  TRP A 128      70.385  19.244  84.560  1.00  0.90           H  
ATOM   2078 1HB  TRP A 128      67.624  19.742  83.440  1.00  0.90           H  
ATOM   2079 2HB  TRP A 128      68.388  20.672  84.725  1.00  0.90           H  
ATOM   2080  HD1 TRP A 128      70.080  22.587  83.996  1.00  0.90           H  
ATOM   2081  HE1 TRP A 128      70.796  23.523  81.689  1.00  0.90           H  
ATOM   2082  HE3 TRP A 128      68.123  18.936  81.046  1.00  0.90           H  
ATOM   2083  HZ2 TRP A 128      70.521  22.759  78.963  1.00  0.90           H  
ATOM   2084  HZ3 TRP A 128      68.371  19.061  78.655  1.00  0.90           H  
ATOM   2085  HH2 TRP A 128      69.536  20.944  77.583  1.00  0.90           H  
ATOM   2086  N   TRP A 129      68.985  18.437  86.535  1.00  0.86           N  
ATOM   2087  CA  TRP A 129      68.399  17.677  87.642  1.00  0.86           C  
ATOM   2088  C   TRP A 129      67.636  18.567  88.636  1.00  0.86           C  
ATOM   2089  O   TRP A 129      68.178  19.544  89.149  1.00  0.86           O  
ATOM   2090  CB  TRP A 129      69.545  16.999  88.393  1.00  0.86           C  
ATOM   2091  CG  TRP A 129      70.346  15.996  87.595  1.00  0.86           C  
ATOM   2092  CD1 TRP A 129      71.304  16.261  86.657  1.00  0.86           C  
ATOM   2093  CD2 TRP A 129      70.324  14.574  87.738  1.00  0.86           C  
ATOM   2094  NE1 TRP A 129      71.849  15.099  86.198  1.00  0.86           N  
ATOM   2095  CE2 TRP A 129      71.276  14.056  86.854  1.00  0.86           C  
ATOM   2096  CE3 TRP A 129      69.614  13.717  88.534  1.00  0.86           C  
ATOM   2097  CZ2 TRP A 129      71.522  12.695  86.757  1.00  0.86           C  
ATOM   2098  CZ3 TRP A 129      69.871  12.375  88.448  1.00  0.86           C  
ATOM   2099  CH2 TRP A 129      70.795  11.865  87.585  1.00  0.86           C  
ATOM   2100  H   TRP A 129      69.572  19.241  86.752  1.00  0.86           H  
ATOM   2101  HA  TRP A 129      67.719  16.931  87.238  1.00  0.86           H  
ATOM   2102 1HB  TRP A 129      70.223  17.756  88.774  1.00  0.86           H  
ATOM   2103 2HB  TRP A 129      69.137  16.479  89.257  1.00  0.86           H  
ATOM   2104  HD1 TRP A 129      71.588  17.245  86.318  1.00  0.86           H  
ATOM   2105  HE1 TRP A 129      72.565  15.016  85.500  1.00  0.86           H  
ATOM   2106  HE3 TRP A 129      68.888  14.099  89.226  1.00  0.86           H  
ATOM   2107  HZ2 TRP A 129      72.263  12.284  86.068  1.00  0.86           H  
ATOM   2108  HZ3 TRP A 129      69.330  11.741  89.093  1.00  0.86           H  
ATOM   2109  HH2 TRP A 129      70.963  10.788  87.554  1.00  0.86           H  
ATOM   2110  N   GLN A 130      66.407  18.181  88.970  1.00  0.82           N  
ATOM   2111  CA  GLN A 130      65.585  18.939  89.920  1.00  0.82           C  
ATOM   2112  C   GLN A 130      65.119  18.122  91.114  1.00  0.82           C  
ATOM   2113  O   GLN A 130      64.411  17.137  90.954  1.00  0.82           O  
ATOM   2114  CB  GLN A 130      64.371  19.529  89.197  1.00  0.82           C  
ATOM   2115  CG  GLN A 130      63.327  20.208  90.112  1.00  0.82           C  
ATOM   2116  CD  GLN A 130      63.816  21.480  90.803  1.00  0.82           C  
ATOM   2117  OE1 GLN A 130      64.174  22.470  90.148  1.00  0.82           O  
ATOM   2118  NE2 GLN A 130      63.810  21.465  92.141  1.00  0.82           N  
ATOM   2119  H   GLN A 130      66.010  17.369  88.498  1.00  0.82           H  
ATOM   2120  HA  GLN A 130      66.183  19.763  90.304  1.00  0.82           H  
ATOM   2121 1HB  GLN A 130      64.711  20.272  88.475  1.00  0.82           H  
ATOM   2122 2HB  GLN A 130      63.867  18.739  88.639  1.00  0.82           H  
ATOM   2123 1HG  GLN A 130      62.455  20.462  89.514  1.00  0.82           H  
ATOM   2124 2HG  GLN A 130      63.043  19.495  90.892  1.00  0.82           H  
ATOM   2125 1HE2 GLN A 130      64.106  22.269  92.652  1.00  0.82           H  
ATOM   2126 2HE2 GLN A 130      63.483  20.628  92.650  1.00  0.82           H  
ATOM   2127  N   PHE A 131      65.537  18.506  92.314  1.00  0.77           N  
ATOM   2128  CA  PHE A 131      65.145  17.744  93.502  1.00  0.77           C  
ATOM   2129  C   PHE A 131      63.634  17.799  93.711  1.00  0.77           C  
ATOM   2130  O   PHE A 131      63.021  18.871  93.600  1.00  0.77           O  
ATOM   2131  CB  PHE A 131      65.871  18.255  94.745  1.00  0.77           C  
ATOM   2132  CG  PHE A 131      65.598  17.442  95.996  1.00  0.77           C  
ATOM   2133  CD1 PHE A 131      66.136  16.185  96.117  1.00  0.77           C  
ATOM   2134  CD2 PHE A 131      64.854  17.940  97.059  1.00  0.77           C  
ATOM   2135  CE1 PHE A 131      65.950  15.425  97.239  1.00  0.77           C  
ATOM   2136  CE2 PHE A 131      64.667  17.170  98.199  1.00  0.77           C  
ATOM   2137  CZ  PHE A 131      65.219  15.912  98.282  1.00  0.77           C  
ATOM   2138  H   PHE A 131      66.127  19.323  92.404  1.00  0.77           H  
ATOM   2139  HA  PHE A 131      65.424  16.702  93.360  1.00  0.77           H  
ATOM   2140 1HB  PHE A 131      66.939  18.253  94.571  1.00  0.77           H  
ATOM   2141 2HB  PHE A 131      65.575  19.282  94.939  1.00  0.77           H  
ATOM   2142  HD1 PHE A 131      66.704  15.798  95.299  1.00  0.77           H  
ATOM   2143  HD2 PHE A 131      64.422  18.940  96.995  1.00  0.77           H  
ATOM   2144  HE1 PHE A 131      66.381  14.439  97.294  1.00  0.77           H  
ATOM   2145  HE2 PHE A 131      64.090  17.554  99.027  1.00  0.77           H  
ATOM   2146  HZ  PHE A 131      65.068  15.301  99.175  1.00  0.77           H  
ATOM   2147  N   VAL A 132      63.043  16.641  94.006  1.00  0.73           N  
ATOM   2148  CA  VAL A 132      61.616  16.514  94.252  1.00  0.73           C  
ATOM   2149  C   VAL A 132      61.308  16.078  95.688  1.00  0.73           C  
ATOM   2150  O   VAL A 132      61.341  14.887  96.022  1.00  0.73           O  
ATOM   2151  CB  VAL A 132      61.029  15.448  93.309  1.00  0.73           C  
ATOM   2152  CG1 VAL A 132      59.534  15.320  93.545  1.00  0.73           C  
ATOM   2153  CG2 VAL A 132      61.344  15.779  91.880  1.00  0.73           C  
ATOM   2154  H   VAL A 132      63.615  15.809  94.055  1.00  0.73           H  
ATOM   2155  HA  VAL A 132      61.143  17.477  94.060  1.00  0.73           H  
ATOM   2156  HB  VAL A 132      61.478  14.483  93.551  1.00  0.73           H  
ATOM   2157 1HG1 VAL A 132      59.133  14.551  92.903  1.00  0.73           H  
ATOM   2158 2HG1 VAL A 132      59.354  15.061  94.573  1.00  0.73           H  
ATOM   2159 3HG1 VAL A 132      59.046  16.269  93.322  1.00  0.73           H  
ATOM   2160 1HG2 VAL A 132      60.937  15.002  91.245  1.00  0.73           H  
ATOM   2161 2HG2 VAL A 132      60.907  16.738  91.611  1.00  0.73           H  
ATOM   2162 3HG2 VAL A 132      62.420  15.825  91.747  1.00  0.73           H  
ATOM   2163  N   GLU A 133      60.898  17.024  96.521  1.00  0.71           N  
ATOM   2164  CA  GLU A 133      60.640  16.720  97.928  1.00  0.71           C  
ATOM   2165  C   GLU A 133      59.512  15.701  98.100  1.00  0.71           C  
ATOM   2166  O   GLU A 133      59.576  14.813  98.948  1.00  0.71           O  
ATOM   2167  CB  GLU A 133      60.282  18.003  98.676  1.00  0.71           C  
ATOM   2168  CG  GLU A 133      61.433  18.985  98.853  1.00  0.71           C  
ATOM   2169  CD  GLU A 133      61.019  20.285  99.498  1.00  0.71           C  
ATOM   2170  OE1 GLU A 133      59.843  20.495  99.676  1.00  0.71           O  
ATOM   2171  OE2 GLU A 133      61.886  21.068  99.814  1.00  0.71           O  
ATOM   2172  H   GLU A 133      60.837  17.978  96.192  1.00  0.71           H  
ATOM   2173  HA  GLU A 133      61.549  16.300  98.362  1.00  0.71           H  
ATOM   2174 1HB  GLU A 133      59.481  18.518  98.146  1.00  0.71           H  
ATOM   2175 2HB  GLU A 133      59.905  17.750  99.667  1.00  0.71           H  
ATOM   2176 1HG  GLU A 133      62.171  18.521  99.491  1.00  0.71           H  
ATOM   2177 2HG  GLU A 133      61.893  19.181  97.884  1.00  0.71           H  
ATOM   2178  N   GLU A 134      58.514  15.797  97.228  1.00  0.70           N  
ATOM   2179  CA  GLU A 134      57.313  14.969  97.264  1.00  0.70           C  
ATOM   2180  C   GLU A 134      57.576  13.477  97.063  1.00  0.70           C  
ATOM   2181  O   GLU A 134      56.728  12.651  97.401  1.00  0.70           O  
ATOM   2182  CB  GLU A 134      56.326  15.445  96.199  1.00  0.70           C  
ATOM   2183  CG  GLU A 134      55.730  16.823  96.464  1.00  0.70           C  
ATOM   2184  CD  GLU A 134      54.779  17.279  95.379  1.00  0.70           C  
ATOM   2185  OE1 GLU A 134      54.645  16.582  94.401  1.00  0.70           O  
ATOM   2186  OE2 GLU A 134      54.188  18.323  95.533  1.00  0.70           O  
ATOM   2187  H   GLU A 134      58.574  16.528  96.536  1.00  0.70           H  
ATOM   2188  HA  GLU A 134      56.851  15.094  98.243  1.00  0.70           H  
ATOM   2189 1HB  GLU A 134      56.825  15.475  95.230  1.00  0.70           H  
ATOM   2190 2HB  GLU A 134      55.506  14.733  96.121  1.00  0.70           H  
ATOM   2191 1HG  GLU A 134      55.195  16.797  97.413  1.00  0.70           H  
ATOM   2192 2HG  GLU A 134      56.543  17.543  96.557  1.00  0.70           H  
ATOM   2193  N   ARG A 135      58.704  13.130  96.444  1.00  0.71           N  
ATOM   2194  CA  ARG A 135      59.023  11.738  96.185  1.00  0.71           C  
ATOM   2195  C   ARG A 135      60.285  11.305  96.921  1.00  0.71           C  
ATOM   2196  O   ARG A 135      60.881  10.283  96.562  1.00  0.71           O  
ATOM   2197  CB  ARG A 135      59.209  11.469  94.701  1.00  0.71           C  
ATOM   2198  CG  ARG A 135      57.976  11.563  93.808  1.00  0.71           C  
ATOM   2199  CD  ARG A 135      58.367  11.418  92.356  1.00  0.71           C  
ATOM   2200  NE  ARG A 135      57.217  11.291  91.457  1.00  0.71           N  
ATOM   2201  CZ  ARG A 135      56.457  12.306  90.994  1.00  0.71           C  
ATOM   2202  NH1 ARG A 135      56.702  13.544  91.347  1.00  0.71           N  
ATOM   2203  NH2 ARG A 135      55.454  12.047  90.174  1.00  0.71           N  
ATOM   2204  H   ARG A 135      59.396  13.839  96.203  1.00  0.71           H  
ATOM   2205  HA  ARG A 135      58.198  11.122  96.539  1.00  0.71           H  
ATOM   2206 1HB  ARG A 135      59.933  12.185  94.312  1.00  0.71           H  
ATOM   2207 2HB  ARG A 135      59.634  10.476  94.567  1.00  0.71           H  
ATOM   2208 1HG  ARG A 135      57.274  10.769  94.064  1.00  0.71           H  
ATOM   2209 2HG  ARG A 135      57.498  12.536  93.946  1.00  0.71           H  
ATOM   2210 1HD  ARG A 135      58.941  12.289  92.049  1.00  0.71           H  
ATOM   2211 2HD  ARG A 135      58.986  10.526  92.238  1.00  0.71           H  
ATOM   2212  HE  ARG A 135      56.978  10.357  91.147  1.00  0.71           H  
ATOM   2213 1HH1 ARG A 135      57.459  13.748  91.978  1.00  0.71           H  
ATOM   2214 2HH1 ARG A 135      56.120  14.294  90.999  1.00  0.71           H  
ATOM   2215 1HH2 ARG A 135      55.261  11.094  89.897  1.00  0.71           H  
ATOM   2216 2HH2 ARG A 135      54.882  12.800  89.823  1.00  0.71           H  
ATOM   2217  N   SER A 136      60.698  12.074  97.936  1.00  0.72           N  
ATOM   2218  CA  SER A 136      61.918  11.753  98.676  1.00  0.72           C  
ATOM   2219  C   SER A 136      61.615  11.407 100.132  1.00  0.72           C  
ATOM   2220  O   SER A 136      60.620  11.865 100.692  1.00  0.72           O  
ATOM   2221  CB  SER A 136      62.861  12.956  98.668  1.00  0.72           C  
ATOM   2222  OG  SER A 136      63.235  13.310  97.361  1.00  0.72           O  
ATOM   2223  H   SER A 136      60.170  12.910  98.203  1.00  0.72           H  
ATOM   2224  HA  SER A 136      62.409  10.900  98.209  1.00  0.72           H  
ATOM   2225 1HB  SER A 136      62.377  13.805  99.153  1.00  0.72           H  
ATOM   2226 2HB  SER A 136      63.750  12.715  99.251  1.00  0.72           H  
ATOM   2227  HG  SER A 136      62.497  13.861  97.004  1.00  0.72           H  
ATOM   2228  N   ASN A 137      62.491  10.616 100.753  1.00  0.72           N  
ATOM   2229  CA  ASN A 137      62.414  10.419 102.202  1.00  0.72           C  
ATOM   2230  C   ASN A 137      63.410  11.334 102.884  1.00  0.72           C  
ATOM   2231  O   ASN A 137      63.201  11.770 104.017  1.00  0.72           O  
ATOM   2232  CB  ASN A 137      62.658   8.992 102.648  1.00  0.72           C  
ATOM   2233  CG  ASN A 137      61.554   8.017 102.287  1.00  0.72           C  
ATOM   2234  OD1 ASN A 137      60.373   8.380 102.231  1.00  0.72           O  
ATOM   2235  ND2 ASN A 137      61.915   6.775 102.084  1.00  0.72           N  
ATOM   2236  H   ASN A 137      63.267  10.229 100.219  1.00  0.72           H  
ATOM   2237  HA  ASN A 137      61.422  10.714 102.545  1.00  0.72           H  
ATOM   2238 1HB  ASN A 137      63.578   8.656 102.214  1.00  0.72           H  
ATOM   2239 2HB  ASN A 137      62.794   8.975 103.726  1.00  0.72           H  
ATOM   2240 1HD2 ASN A 137      61.231   6.082 101.860  1.00  0.72           H  
ATOM   2241 2HD2 ASN A 137      62.900   6.523 102.137  1.00  0.72           H  
ATOM   2242  N   GLY A 138      64.518  11.595 102.194  1.00  0.72           N  
ATOM   2243  CA  GLY A 138      65.573  12.424 102.757  1.00  0.72           C  
ATOM   2244  C   GLY A 138      65.432  13.861 102.285  1.00  0.72           C  
ATOM   2245  O   GLY A 138      64.424  14.236 101.678  1.00  0.72           O  
ATOM   2246  H   GLY A 138      64.632  11.207 101.258  1.00  0.72           H  
ATOM   2247 1HA  GLY A 138      65.539  12.391 103.846  1.00  0.72           H  
ATOM   2248 2HA  GLY A 138      66.543  12.031 102.461  1.00  0.72           H  
ATOM   2249  N   SER A 139      66.466  14.646 102.519  1.00  0.72           N  
ATOM   2250  CA  SER A 139      66.478  16.046 102.114  1.00  0.72           C  
ATOM   2251  C   SER A 139      67.878  16.490 101.713  1.00  0.72           C  
ATOM   2252  O   SER A 139      68.880  15.896 102.092  1.00  0.72           O  
ATOM   2253  CB  SER A 139      65.958  16.947 103.226  1.00  0.72           C  
ATOM   2254  OG  SER A 139      66.847  17.027 104.321  1.00  0.72           O  
ATOM   2255  H   SER A 139      67.238  14.242 103.054  1.00  0.72           H  
ATOM   2256  HA  SER A 139      65.828  16.161 101.249  1.00  0.72           H  
ATOM   2257 1HB  SER A 139      65.782  17.943 102.829  1.00  0.72           H  
ATOM   2258 2HB  SER A 139      64.998  16.561 103.569  1.00  0.72           H  
ATOM   2259  HG  SER A 139      67.027  16.111 104.652  1.00  0.72           H  
ATOM   2260  N   LEU A 140      67.957  17.599 101.015  1.00  0.70           N  
ATOM   2261  CA  LEU A 140      69.228  18.120 100.536  1.00  0.70           C  
ATOM   2262  C   LEU A 140      70.219  18.483 101.654  1.00  0.70           C  
ATOM   2263  O   LEU A 140      71.441  18.454 101.464  1.00  0.70           O  
ATOM   2264  CB  LEU A 140      68.912  19.318  99.657  1.00  0.70           C  
ATOM   2265  CG  LEU A 140      68.195  18.960  98.369  1.00  0.70           C  
ATOM   2266  CD1 LEU A 140      67.830  20.222  97.625  1.00  0.70           C  
ATOM   2267  CD2 LEU A 140      69.082  18.065  97.539  1.00  0.70           C  
ATOM   2268  H   LEU A 140      67.104  18.076 100.757  1.00  0.70           H  
ATOM   2269  HA  LEU A 140      69.692  17.353  99.914  1.00  0.70           H  
ATOM   2270 1HB  LEU A 140      68.262  19.989 100.216  1.00  0.70           H  
ATOM   2271 2HB  LEU A 140      69.799  19.854  99.413  1.00  0.70           H  
ATOM   2272  HG  LEU A 140      67.282  18.434  98.603  1.00  0.70           H  
ATOM   2273 1HD1 LEU A 140      67.311  19.968  96.709  1.00  0.70           H  
ATOM   2274 2HD1 LEU A 140      67.186  20.840  98.247  1.00  0.70           H  
ATOM   2275 3HD1 LEU A 140      68.743  20.772  97.382  1.00  0.70           H  
ATOM   2276 1HD2 LEU A 140      68.565  17.805  96.624  1.00  0.70           H  
ATOM   2277 2HD2 LEU A 140      70.005  18.592  97.296  1.00  0.70           H  
ATOM   2278 3HD2 LEU A 140      69.318  17.157  98.092  1.00  0.70           H  
ATOM   2279  N   GLU A 141      69.695  18.831 102.825  1.00  0.69           N  
ATOM   2280  CA  GLU A 141      70.531  19.210 103.955  1.00  0.69           C  
ATOM   2281  C   GLU A 141      70.944  18.018 104.837  1.00  0.69           C  
ATOM   2282  O   GLU A 141      71.636  18.206 105.840  1.00  0.69           O  
ATOM   2283  CB  GLU A 141      69.812  20.261 104.802  1.00  0.69           C  
ATOM   2284  CG  GLU A 141      69.578  21.590 104.080  1.00  0.69           C  
ATOM   2285  CD  GLU A 141      68.846  22.617 104.922  1.00  0.69           C  
ATOM   2286  OE1 GLU A 141      68.509  22.314 106.042  1.00  0.69           O  
ATOM   2287  OE2 GLU A 141      68.630  23.704 104.438  1.00  0.69           O  
ATOM   2288  H   GLU A 141      68.690  18.823 102.939  1.00  0.69           H  
ATOM   2289  HA  GLU A 141      71.442  19.661 103.561  1.00  0.69           H  
ATOM   2290 1HB  GLU A 141      68.842  19.871 105.115  1.00  0.69           H  
ATOM   2291 2HB  GLU A 141      70.392  20.462 105.702  1.00  0.69           H  
ATOM   2292 1HG  GLU A 141      70.543  22.001 103.782  1.00  0.69           H  
ATOM   2293 2HG  GLU A 141      69.004  21.397 103.173  1.00  0.69           H  
ATOM   2294  N   ASP A 142      70.499  16.798 104.503  1.00  0.69           N  
ATOM   2295  CA  ASP A 142      70.837  15.643 105.336  1.00  0.69           C  
ATOM   2296  C   ASP A 142      72.341  15.468 105.401  1.00  0.69           C  
ATOM   2297  O   ASP A 142      73.024  15.563 104.382  1.00  0.69           O  
ATOM   2298  CB  ASP A 142      70.252  14.346 104.772  1.00  0.69           C  
ATOM   2299  CG  ASP A 142      68.761  14.198 104.869  1.00  0.69           C  
ATOM   2300  OD1 ASP A 142      68.081  14.946 105.532  1.00  0.69           O  
ATOM   2301  OD2 ASP A 142      68.285  13.318 104.202  1.00  0.69           O  
ATOM   2302  H   ASP A 142      69.936  16.658 103.663  1.00  0.69           H  
ATOM   2303  HA  ASP A 142      70.457  15.808 106.344  1.00  0.69           H  
ATOM   2304 1HB  ASP A 142      70.522  14.283 103.715  1.00  0.69           H  
ATOM   2305 2HB  ASP A 142      70.725  13.495 105.271  1.00  0.69           H  
ATOM   2306  N   GLN A 143      72.856  15.137 106.584  1.00  0.69           N  
ATOM   2307  CA  GLN A 143      74.293  14.908 106.745  1.00  0.69           C  
ATOM   2308  C   GLN A 143      74.642  13.466 106.407  1.00  0.69           C  
ATOM   2309  O   GLN A 143      74.068  12.539 106.984  1.00  0.69           O  
ATOM   2310  CB  GLN A 143      74.723  15.197 108.178  1.00  0.69           C  
ATOM   2311  CG  GLN A 143      74.500  16.624 108.673  1.00  0.69           C  
ATOM   2312  CD  GLN A 143      75.358  17.684 107.988  1.00  0.69           C  
ATOM   2313  OE1 GLN A 143      76.485  17.437 107.543  1.00  0.69           O  
ATOM   2314  NE2 GLN A 143      74.828  18.905 107.950  1.00  0.69           N  
ATOM   2315  H   GLN A 143      72.247  15.067 107.387  1.00  0.69           H  
ATOM   2316  HA  GLN A 143      74.836  15.560 106.065  1.00  0.69           H  
ATOM   2317 1HB  GLN A 143      74.194  14.528 108.852  1.00  0.69           H  
ATOM   2318 2HB  GLN A 143      75.777  14.979 108.278  1.00  0.69           H  
ATOM   2319 1HG  GLN A 143      73.454  16.884 108.499  1.00  0.69           H  
ATOM   2320 2HG  GLN A 143      74.716  16.655 109.741  1.00  0.69           H  
ATOM   2321 1HE2 GLN A 143      75.343  19.669 107.557  1.00  0.69           H  
ATOM   2322 2HE2 GLN A 143      73.917  19.069 108.335  1.00  0.69           H  
ATOM   2323  N   ILE A 144      75.566  13.288 105.469  1.00  0.70           N  
ATOM   2324  CA  ILE A 144      75.982  11.977 104.994  1.00  0.70           C  
ATOM   2325  C   ILE A 144      77.426  11.640 105.396  1.00  0.70           C  
ATOM   2326  O   ILE A 144      78.330  12.443 105.154  1.00  0.70           O  
ATOM   2327  CB  ILE A 144      75.861  11.944 103.454  1.00  0.70           C  
ATOM   2328  CG1 ILE A 144      74.432  12.349 103.064  1.00  0.70           C  
ATOM   2329  CG2 ILE A 144      76.247  10.562 102.854  1.00  0.70           C  
ATOM   2330  CD1 ILE A 144      73.343  11.415 103.574  1.00  0.70           C  
ATOM   2331  H   ILE A 144      75.986  14.099 105.035  1.00  0.70           H  
ATOM   2332  HA  ILE A 144      75.307  11.257 105.421  1.00  0.70           H  
ATOM   2333  HB  ILE A 144      76.529  12.705 103.039  1.00  0.70           H  
ATOM   2334 1HG1 ILE A 144      74.240  13.345 103.468  1.00  0.70           H  
ATOM   2335 2HG1 ILE A 144      74.382  12.419 102.001  1.00  0.70           H  
ATOM   2336 1HG2 ILE A 144      76.162  10.599 101.770  1.00  0.70           H  
ATOM   2337 2HG2 ILE A 144      77.273  10.319 103.124  1.00  0.70           H  
ATOM   2338 3HG2 ILE A 144      75.583   9.793 103.240  1.00  0.70           H  
ATOM   2339 1HD1 ILE A 144      72.381  11.794 103.256  1.00  0.70           H  
ATOM   2340 2HD1 ILE A 144      73.496  10.416 103.170  1.00  0.70           H  
ATOM   2341 3HD1 ILE A 144      73.372  11.369 104.661  1.00  0.70           H  
ATOM   2342  N   THR A 145      77.655  10.461 105.996  1.00  0.72           N  
ATOM   2343  CA  THR A 145      79.031  10.070 106.351  1.00  0.72           C  
ATOM   2344  C   THR A 145      79.547   9.056 105.355  1.00  0.72           C  
ATOM   2345  O   THR A 145      79.029   7.942 105.241  1.00  0.72           O  
ATOM   2346  CB  THR A 145      79.185   9.520 107.783  1.00  0.72           C  
ATOM   2347  OG1 THR A 145      78.822  10.552 108.735  1.00  0.72           O  
ATOM   2348  CG2 THR A 145      80.645   9.062 108.011  1.00  0.72           C  
ATOM   2349  H   THR A 145      76.869   9.834 106.147  1.00  0.72           H  
ATOM   2350  HA  THR A 145      79.667  10.948 106.284  1.00  0.72           H  
ATOM   2351  HB  THR A 145      78.517   8.666 107.918  1.00  0.72           H  
ATOM   2352  HG1 THR A 145      79.524  11.203 108.786  1.00  0.72           H  
ATOM   2353 1HG2 THR A 145      80.752   8.667 109.020  1.00  0.72           H  
ATOM   2354 2HG2 THR A 145      80.900   8.285 107.292  1.00  0.72           H  
ATOM   2355 3HG2 THR A 145      81.318   9.913 107.877  1.00  0.72           H  
ATOM   2356  N   THR A 146      80.600   9.446 104.660  1.00  0.74           N  
ATOM   2357  CA  THR A 146      81.141   8.646 103.584  1.00  0.74           C  
ATOM   2358  C   THR A 146      82.652   8.635 103.507  1.00  0.74           C  
ATOM   2359  O   THR A 146      83.361   9.190 104.346  1.00  0.74           O  
ATOM   2360  CB  THR A 146      80.568   9.153 102.246  1.00  0.74           C  
ATOM   2361  OG1 THR A 146      80.907   8.235 101.187  1.00  0.74           O  
ATOM   2362  CG2 THR A 146      81.114  10.561 101.957  1.00  0.74           C  
ATOM   2363  H   THR A 146      81.011  10.356 104.876  1.00  0.74           H  
ATOM   2364  HA  THR A 146      80.813   7.618 103.731  1.00  0.74           H  
ATOM   2365  HB  THR A 146      79.482   9.205 102.324  1.00  0.74           H  
ATOM   2366  HG1 THR A 146      81.837   8.360 100.951  1.00  0.74           H  
ATOM   2367 1HG2 THR A 146      80.704  10.925 101.045  1.00  0.74           H  
ATOM   2368 2HG2 THR A 146      80.831  11.233 102.771  1.00  0.74           H  
ATOM   2369 3HG2 THR A 146      82.201  10.538 101.875  1.00  0.74           H  
ATOM   2370  N   VAL A 147      83.136   7.986 102.472  1.00  0.76           N  
ATOM   2371  CA  VAL A 147      84.549   7.829 102.232  1.00  0.76           C  
ATOM   2372  C   VAL A 147      85.109   9.031 101.495  1.00  0.76           C  
ATOM   2373  O   VAL A 147      84.549   9.480 100.492  1.00  0.76           O  
ATOM   2374  CB  VAL A 147      84.793   6.558 101.404  1.00  0.76           C  
ATOM   2375  CG1 VAL A 147      86.196   6.431 101.071  1.00  0.76           C  
ATOM   2376  CG2 VAL A 147      84.374   5.374 102.155  1.00  0.76           C  
ATOM   2377  H   VAL A 147      82.463   7.607 101.822  1.00  0.76           H  
ATOM   2378  HA  VAL A 147      85.062   7.731 103.190  1.00  0.76           H  
ATOM   2379  HB  VAL A 147      84.224   6.622 100.476  1.00  0.76           H  
ATOM   2380 1HG1 VAL A 147      86.302   5.528 100.497  1.00  0.76           H  
ATOM   2381 2HG1 VAL A 147      86.526   7.283 100.486  1.00  0.76           H  
ATOM   2382 3HG1 VAL A 147      86.788   6.363 101.984  1.00  0.76           H  
ATOM   2383 1HG2 VAL A 147      84.538   4.478 101.554  1.00  0.76           H  
ATOM   2384 2HG2 VAL A 147      84.967   5.315 103.049  1.00  0.76           H  
ATOM   2385 3HG2 VAL A 147      83.321   5.462 102.405  1.00  0.76           H  
ATOM   2386  N   ASN A 148      86.223   9.553 101.969  1.00  0.78           N  
ATOM   2387  CA  ASN A 148      86.880  10.648 101.298  1.00  0.78           C  
ATOM   2388  C   ASN A 148      87.591  10.088 100.093  1.00  0.78           C  
ATOM   2389  O   ASN A 148      88.795   9.797 100.103  1.00  0.78           O  
ATOM   2390  CB  ASN A 148      87.846  11.365 102.211  1.00  0.78           C  
ATOM   2391  CG  ASN A 148      88.440  12.551 101.528  1.00  0.78           C  
ATOM   2392  OD1 ASN A 148      88.713  12.413 100.341  1.00  0.78           O  
ATOM   2393  ND2 ASN A 148      88.609  13.675 102.177  1.00  0.78           N  
ATOM   2394  H   ASN A 148      86.628   9.177 102.806  1.00  0.78           H  
ATOM   2395  HA  ASN A 148      86.127  11.356 100.947  1.00  0.78           H  
ATOM   2396 1HB  ASN A 148      87.347  11.664 103.103  1.00  0.78           H  
ATOM   2397 2HB  ASN A 148      88.635  10.681 102.496  1.00  0.78           H  
ATOM   2398 1HD2 ASN A 148      88.961  14.498 101.665  1.00  0.78           H  
ATOM   2399 2HD2 ASN A 148      88.361  13.746 103.143  1.00  0.78           H  
ATOM   2400  N   VAL A 149      86.821  10.001  99.031  1.00  0.79           N  
ATOM   2401  CA  VAL A 149      87.258   9.406  97.805  1.00  0.79           C  
ATOM   2402  C   VAL A 149      88.554  10.042  97.270  1.00  0.79           C  
ATOM   2403  O   VAL A 149      89.418   9.281  96.841  1.00  0.79           O  
ATOM   2404  CB  VAL A 149      86.100   9.390  96.806  1.00  0.79           C  
ATOM   2405  CG1 VAL A 149      86.572   8.983  95.512  1.00  0.79           C  
ATOM   2406  CG2 VAL A 149      85.069   8.425  97.280  1.00  0.79           C  
ATOM   2407  H   VAL A 149      85.844  10.268  99.152  1.00  0.79           H  
ATOM   2408  HA  VAL A 149      87.475   8.357  98.016  1.00  0.79           H  
ATOM   2409  HB  VAL A 149      85.664  10.351  96.733  1.00  0.79           H  
ATOM   2410 1HG1 VAL A 149      85.734   8.956  94.829  1.00  0.79           H  
ATOM   2411 2HG1 VAL A 149      87.328   9.681  95.151  1.00  0.79           H  
ATOM   2412 3HG1 VAL A 149      86.987   7.995  95.617  1.00  0.79           H  
ATOM   2413 1HG2 VAL A 149      84.242   8.398  96.574  1.00  0.79           H  
ATOM   2414 2HG2 VAL A 149      85.528   7.451  97.355  1.00  0.79           H  
ATOM   2415 3HG2 VAL A 149      84.703   8.722  98.243  1.00  0.79           H  
ATOM   2416  N   PRO A 150      88.732  11.394  97.222  1.00  0.81           N  
ATOM   2417  CA  PRO A 150      89.992  12.056  96.880  1.00  0.81           C  
ATOM   2418  C   PRO A 150      91.235  11.551  97.631  1.00  0.81           C  
ATOM   2419  O   PRO A 150      92.327  11.536  97.055  1.00  0.81           O  
ATOM   2420  CB  PRO A 150      89.693  13.515  97.232  1.00  0.81           C  
ATOM   2421  CG  PRO A 150      88.216  13.665  96.957  1.00  0.81           C  
ATOM   2422  CD  PRO A 150      87.596  12.357  97.386  1.00  0.81           C  
ATOM   2423  HA  PRO A 150      90.146  11.963  95.797  1.00  0.81           H  
ATOM   2424 1HB  PRO A 150      89.939  13.705  98.294  1.00  0.81           H  
ATOM   2425 2HB  PRO A 150      90.323  14.176  96.649  1.00  0.81           H  
ATOM   2426 1HG  PRO A 150      87.820  14.529  97.524  1.00  0.81           H  
ATOM   2427 2HG  PRO A 150      88.048  13.879  95.896  1.00  0.81           H  
ATOM   2428 1HD  PRO A 150      87.246  12.452  98.403  1.00  0.81           H  
ATOM   2429 2HD  PRO A 150      86.802  12.145  96.695  1.00  0.81           H  
ATOM   2430  N   LEU A 151      91.116  11.122  98.897  1.00  0.82           N  
ATOM   2431  CA  LEU A 151      92.325  10.631  99.561  1.00  0.82           C  
ATOM   2432  C   LEU A 151      92.677   9.290  99.016  1.00  0.82           C  
ATOM   2433  O   LEU A 151      93.844   8.997  98.740  1.00  0.82           O  
ATOM   2434  CB  LEU A 151      92.159  10.448 101.061  1.00  0.82           C  
ATOM   2435  CG  LEU A 151      92.049  11.642 101.874  1.00  0.82           C  
ATOM   2436  CD1 LEU A 151      91.718  11.215 103.243  1.00  0.82           C  
ATOM   2437  CD2 LEU A 151      93.339  12.342 101.846  1.00  0.82           C  
ATOM   2438  H   LEU A 151      90.217  11.089  99.384  1.00  0.82           H  
ATOM   2439  HA  LEU A 151      93.145  11.318  99.367  1.00  0.82           H  
ATOM   2440 1HB  LEU A 151      91.251   9.864 101.232  1.00  0.82           H  
ATOM   2441 2HB  LEU A 151      93.006   9.873 101.434  1.00  0.82           H  
ATOM   2442  HG  LEU A 151      91.267  12.290 101.494  1.00  0.82           H  
ATOM   2443 1HD1 LEU A 151      91.630  12.058 103.887  1.00  0.82           H  
ATOM   2444 2HD1 LEU A 151      90.786  10.692 103.213  1.00  0.82           H  
ATOM   2445 3HD1 LEU A 151      92.489  10.557 103.617  1.00  0.82           H  
ATOM   2446 1HD2 LEU A 151      93.304  13.229 102.445  1.00  0.82           H  
ATOM   2447 2HD2 LEU A 151      94.102  11.672 102.225  1.00  0.82           H  
ATOM   2448 3HD2 LEU A 151      93.565  12.604 100.837  1.00  0.82           H  
ATOM   2449  N   LEU A 152      91.650   8.469  98.841  1.00  0.83           N  
ATOM   2450  CA  LEU A 152      91.897   7.142  98.335  1.00  0.83           C  
ATOM   2451  C   LEU A 152      92.397   7.225  96.910  1.00  0.83           C  
ATOM   2452  O   LEU A 152      93.312   6.500  96.533  1.00  0.83           O  
ATOM   2453  CB  LEU A 152      90.641   6.287  98.422  1.00  0.83           C  
ATOM   2454  CG  LEU A 152      90.193   5.910  99.821  1.00  0.83           C  
ATOM   2455  CD1 LEU A 152      88.922   5.208  99.706  1.00  0.83           C  
ATOM   2456  CD2 LEU A 152      91.232   5.023 100.494  1.00  0.83           C  
ATOM   2457  H   LEU A 152      90.706   8.787  99.079  1.00  0.83           H  
ATOM   2458  HA  LEU A 152      92.668   6.677  98.945  1.00  0.83           H  
ATOM   2459 1HB  LEU A 152      89.822   6.823  97.941  1.00  0.83           H  
ATOM   2460 2HB  LEU A 152      90.816   5.369  97.878  1.00  0.83           H  
ATOM   2461  HG  LEU A 152      90.036   6.818 100.417  1.00  0.83           H  
ATOM   2462 1HD1 LEU A 152      88.585   4.947 100.699  1.00  0.83           H  
ATOM   2463 2HD1 LEU A 152      88.216   5.869  99.223  1.00  0.83           H  
ATOM   2464 3HD1 LEU A 152      89.046   4.307  99.107  1.00  0.83           H  
ATOM   2465 1HD2 LEU A 152      90.889   4.751 101.497  1.00  0.83           H  
ATOM   2466 2HD2 LEU A 152      91.379   4.119  99.902  1.00  0.83           H  
ATOM   2467 3HD2 LEU A 152      92.172   5.565 100.568  1.00  0.83           H  
ATOM   2468  N   SER A 153      91.839   8.152  96.134  1.00  0.84           N  
ATOM   2469  CA  SER A 153      92.223   8.317  94.746  1.00  0.84           C  
ATOM   2470  C   SER A 153      93.681   8.655  94.671  1.00  0.84           C  
ATOM   2471  O   SER A 153      94.434   8.033  93.919  1.00  0.84           O  
ATOM   2472  CB  SER A 153      91.402   9.426  94.118  1.00  0.84           C  
ATOM   2473  OG  SER A 153      91.720   9.612  92.764  1.00  0.84           O  
ATOM   2474  H   SER A 153      91.091   8.728  96.507  1.00  0.84           H  
ATOM   2475  HA  SER A 153      92.079   7.384  94.214  1.00  0.84           H  
ATOM   2476 1HB  SER A 153      90.350   9.217  94.238  1.00  0.84           H  
ATOM   2477 2HB  SER A 153      91.601  10.347  94.653  1.00  0.84           H  
ATOM   2478  HG  SER A 153      91.578   8.757  92.303  1.00  0.84           H  
ATOM   2479  N   ALA A 154      94.104   9.621  95.477  1.00  0.87           N  
ATOM   2480  CA  ALA A 154      95.492  10.006  95.488  1.00  0.87           C  
ATOM   2481  C   ALA A 154      96.376   8.850  95.903  1.00  0.87           C  
ATOM   2482  O   ALA A 154      97.415   8.598  95.285  1.00  0.87           O  
ATOM   2483  CB  ALA A 154      95.659  11.152  96.427  1.00  0.87           C  
ATOM   2484  H   ALA A 154      93.447  10.120  96.079  1.00  0.87           H  
ATOM   2485  HA  ALA A 154      95.777  10.317  94.488  1.00  0.87           H  
ATOM   2486 1HB  ALA A 154      96.674  11.463  96.403  1.00  0.87           H  
ATOM   2487 2HB  ALA A 154      95.018  11.942  96.104  1.00  0.87           H  
ATOM   2488 3HB  ALA A 154      95.377  10.850  97.436  1.00  0.87           H  
ATOM   2489  N   ALA A 155      95.932   8.107  96.921  1.00  0.90           N  
ATOM   2490  CA  ALA A 155      96.680   6.974  97.416  1.00  0.90           C  
ATOM   2491  C   ALA A 155      96.830   5.901  96.342  1.00  0.90           C  
ATOM   2492  O   ALA A 155      97.896   5.296  96.214  1.00  0.90           O  
ATOM   2493  CB  ALA A 155      96.006   6.426  98.666  1.00  0.90           C  
ATOM   2494  H   ALA A 155      95.063   8.355  97.393  1.00  0.90           H  
ATOM   2495  HA  ALA A 155      97.671   7.326  97.663  1.00  0.90           H  
ATOM   2496 1HB  ALA A 155      96.594   5.610  99.069  1.00  0.90           H  
ATOM   2497 2HB  ALA A 155      95.934   7.217  99.411  1.00  0.90           H  
ATOM   2498 3HB  ALA A 155      95.011   6.073  98.418  1.00  0.90           H  
ATOM   2499  N   TYR A 156      95.790   5.710  95.519  1.00  0.96           N  
ATOM   2500  CA  TYR A 156      95.859   4.730  94.445  1.00  0.96           C  
ATOM   2501  C   TYR A 156      96.735   5.232  93.316  1.00  0.96           C  
ATOM   2502  O   TYR A 156      97.554   4.479  92.786  1.00  0.96           O  
ATOM   2503  CB  TYR A 156      94.473   4.381  93.897  1.00  0.96           C  
ATOM   2504  CG  TYR A 156      93.699   3.473  94.774  1.00  0.96           C  
ATOM   2505  CD1 TYR A 156      92.547   3.893  95.380  1.00  0.96           C  
ATOM   2506  CD2 TYR A 156      94.152   2.191  94.966  1.00  0.96           C  
ATOM   2507  CE1 TYR A 156      91.852   3.039  96.182  1.00  0.96           C  
ATOM   2508  CE2 TYR A 156      93.449   1.339  95.763  1.00  0.96           C  
ATOM   2509  CZ  TYR A 156      92.313   1.765  96.363  1.00  0.96           C  
ATOM   2510  OH  TYR A 156      91.634   0.928  97.136  1.00  0.96           O  
ATOM   2511  H   TYR A 156      94.926   6.225  95.679  1.00  0.96           H  
ATOM   2512  HA  TYR A 156      96.297   3.822  94.841  1.00  0.96           H  
ATOM   2513 1HB  TYR A 156      93.895   5.301  93.763  1.00  0.96           H  
ATOM   2514 2HB  TYR A 156      94.576   3.911  92.922  1.00  0.96           H  
ATOM   2515  HD1 TYR A 156      92.183   4.899  95.218  1.00  0.96           H  
ATOM   2516  HD2 TYR A 156      95.067   1.863  94.483  1.00  0.96           H  
ATOM   2517  HE1 TYR A 156      90.934   3.364  96.666  1.00  0.96           H  
ATOM   2518  HE2 TYR A 156      93.792   0.324  95.921  1.00  0.96           H  
ATOM   2519  HH  TYR A 156      90.791   1.336  97.365  1.00  0.96           H  
ATOM   2520  N   SER A 157      96.658   6.530  93.015  1.00  1.03           N  
ATOM   2521  CA  SER A 157      97.471   7.110  91.955  1.00  1.03           C  
ATOM   2522  C   SER A 157      98.941   6.891  92.289  1.00  1.03           C  
ATOM   2523  O   SER A 157      99.746   6.571  91.413  1.00  1.03           O  
ATOM   2524  CB  SER A 157      97.172   8.595  91.759  1.00  1.03           C  
ATOM   2525  OG  SER A 157      97.967   9.126  90.707  1.00  1.03           O  
ATOM   2526  H   SER A 157      95.979   7.117  93.498  1.00  1.03           H  
ATOM   2527  HA  SER A 157      97.250   6.592  91.021  1.00  1.03           H  
ATOM   2528 1HB  SER A 157      96.113   8.734  91.539  1.00  1.03           H  
ATOM   2529 2HB  SER A 157      97.385   9.128  92.685  1.00  1.03           H  
ATOM   2530  HG  SER A 157      98.884   8.888  90.926  1.00  1.03           H  
ATOM   2531  N   ASN A 158      99.281   7.031  93.571  1.00  1.11           N  
ATOM   2532  CA  ASN A 158     100.648   6.865  94.025  1.00  1.11           C  
ATOM   2533  C   ASN A 158     100.953   5.501  94.661  1.00  1.11           C  
ATOM   2534  O   ASN A 158     102.016   5.328  95.257  1.00  1.11           O  
ATOM   2535  CB  ASN A 158     101.014   7.981  94.983  1.00  1.11           C  
ATOM   2536  CG  ASN A 158     101.073   9.281  94.261  1.00  1.11           C  
ATOM   2537  OD1 ASN A 158     100.460  10.272  94.665  1.00  1.11           O  
ATOM   2538  ND2 ASN A 158     101.777   9.278  93.152  1.00  1.11           N  
ATOM   2539  H   ASN A 158      98.566   7.315  94.244  1.00  1.11           H  
ATOM   2540  HA  ASN A 158     101.290   6.955  93.154  1.00  1.11           H  
ATOM   2541 1HB  ASN A 158     100.259   8.040  95.772  1.00  1.11           H  
ATOM   2542 2HB  ASN A 158     101.975   7.780  95.451  1.00  1.11           H  
ATOM   2543 1HD2 ASN A 158     101.833  10.109  92.569  1.00  1.11           H  
ATOM   2544 2HD2 ASN A 158     102.261   8.439  92.851  1.00  1.11           H  
ATOM   2545  N   ARG A 159     100.081   4.504  94.488  1.00  1.21           N  
ATOM   2546  CA  ARG A 159     100.271   3.191  95.114  1.00  1.21           C  
ATOM   2547  C   ARG A 159     101.607   2.524  94.811  1.00  1.21           C  
ATOM   2548  O   ARG A 159     102.212   1.897  95.698  1.00  1.21           O  
ATOM   2549  CB  ARG A 159      99.137   2.264  94.715  1.00  1.21           C  
ATOM   2550  CG  ARG A 159      99.189   0.867  95.268  1.00  1.21           C  
ATOM   2551  CD  ARG A 159      97.889   0.160  95.076  1.00  1.21           C  
ATOM   2552  NE  ARG A 159      97.508   0.072  93.679  1.00  1.21           N  
ATOM   2553  CZ  ARG A 159      96.359  -0.472  93.232  1.00  1.21           C  
ATOM   2554  NH1 ARG A 159      95.507  -1.008  94.080  1.00  1.21           N  
ATOM   2555  NH2 ARG A 159      96.075  -0.471  91.935  1.00  1.21           N  
ATOM   2556  H   ARG A 159      99.237   4.655  93.938  1.00  1.21           H  
ATOM   2557  HA  ARG A 159     100.211   3.338  96.185  1.00  1.21           H  
ATOM   2558 1HB  ARG A 159      98.211   2.693  95.045  1.00  1.21           H  
ATOM   2559 2HB  ARG A 159      99.092   2.194  93.629  1.00  1.21           H  
ATOM   2560 1HG  ARG A 159      99.971   0.309  94.766  1.00  1.21           H  
ATOM   2561 2HG  ARG A 159      99.397   0.904  96.329  1.00  1.21           H  
ATOM   2562 1HD  ARG A 159      97.963  -0.851  95.473  1.00  1.21           H  
ATOM   2563 2HD  ARG A 159      97.106   0.699  95.607  1.00  1.21           H  
ATOM   2564  HE  ARG A 159      98.139   0.472  92.996  1.00  1.21           H  
ATOM   2565 1HH1 ARG A 159      95.702  -1.014  95.094  1.00  1.21           H  
ATOM   2566 2HH1 ARG A 159      94.646  -1.408  93.741  1.00  1.21           H  
ATOM   2567 1HH2 ARG A 159      96.706  -0.041  91.271  1.00  1.21           H  
ATOM   2568 2HH2 ARG A 159      95.210  -0.880  91.609  1.00  1.21           H  
ATOM   2569  N   PHE A 160     102.065   2.650  93.567  1.00  1.31           N  
ATOM   2570  CA  PHE A 160     103.317   2.047  93.132  1.00  1.31           C  
ATOM   2571  C   PHE A 160     104.391   3.095  92.829  1.00  1.31           C  
ATOM   2572  O   PHE A 160     105.337   2.826  92.084  1.00  1.31           O  
ATOM   2573  CB  PHE A 160     103.070   1.173  91.911  1.00  1.31           C  
ATOM   2574  CG  PHE A 160     102.101   0.059  92.188  1.00  1.31           C  
ATOM   2575  CD1 PHE A 160     100.914  -0.044  91.484  1.00  1.31           C  
ATOM   2576  CD2 PHE A 160     102.372  -0.878  93.170  1.00  1.31           C  
ATOM   2577  CE1 PHE A 160     100.029  -1.068  91.750  1.00  1.31           C  
ATOM   2578  CE2 PHE A 160     101.485  -1.898  93.439  1.00  1.31           C  
ATOM   2579  CZ  PHE A 160     100.312  -1.994  92.726  1.00  1.31           C  
ATOM   2580  H   PHE A 160     101.522   3.186  92.904  1.00  1.31           H  
ATOM   2581  HA  PHE A 160     103.689   1.410  93.935  1.00  1.31           H  
ATOM   2582 1HB  PHE A 160     102.676   1.780  91.097  1.00  1.31           H  
ATOM   2583 2HB  PHE A 160     104.010   0.737  91.576  1.00  1.31           H  
ATOM   2584  HD1 PHE A 160     100.686   0.690  90.710  1.00  1.31           H  
ATOM   2585  HD2 PHE A 160     103.302  -0.801  93.736  1.00  1.31           H  
ATOM   2586  HE1 PHE A 160      99.102  -1.144  91.184  1.00  1.31           H  
ATOM   2587  HE2 PHE A 160     101.713  -2.629  94.215  1.00  1.31           H  
ATOM   2588  HZ  PHE A 160      99.611  -2.800  92.935  1.00  1.31           H  
ATOM   2589  N   SER A 161     104.233   4.295  93.383  1.00  1.39           N  
ATOM   2590  CA  SER A 161     105.187   5.378  93.175  1.00  1.39           C  
ATOM   2591  C   SER A 161     106.387   5.317  94.110  1.00  1.39           C  
ATOM   2592  O   SER A 161     106.383   4.622  95.128  1.00  1.39           O  
ATOM   2593  CB  SER A 161     104.512   6.715  93.314  1.00  1.39           C  
ATOM   2594  OG  SER A 161     103.585   6.933  92.284  1.00  1.39           O  
ATOM   2595  H   SER A 161     103.436   4.476  93.995  1.00  1.39           H  
ATOM   2596  HA  SER A 161     105.562   5.299  92.154  1.00  1.39           H  
ATOM   2597 1HB  SER A 161     104.005   6.756  94.276  1.00  1.39           H  
ATOM   2598 2HB  SER A 161     105.245   7.494  93.312  1.00  1.39           H  
ATOM   2599  HG  SER A 161     104.104   7.144  91.500  1.00  1.39           H  
ATOM   2600  N   ARG A 162     107.416   6.085  93.768  1.00  1.44           N  
ATOM   2601  CA  ARG A 162     108.621   6.184  94.576  1.00  1.44           C  
ATOM   2602  C   ARG A 162     108.269   6.655  95.979  1.00  1.44           C  
ATOM   2603  O   ARG A 162     107.370   7.484  96.154  1.00  1.44           O  
ATOM   2604  CB  ARG A 162     109.603   7.168  93.955  1.00  1.44           C  
ATOM   2605  CG  ARG A 162     110.247   6.722  92.652  1.00  1.44           C  
ATOM   2606  CD  ARG A 162     111.149   7.780  92.087  1.00  1.44           C  
ATOM   2607  NE  ARG A 162     110.410   8.945  91.588  1.00  1.44           N  
ATOM   2608  CZ  ARG A 162     110.977  10.128  91.259  1.00  1.44           C  
ATOM   2609  NH1 ARG A 162     112.272  10.296  91.403  1.00  1.44           N  
ATOM   2610  NH2 ARG A 162     110.236  11.121  90.791  1.00  1.44           N  
ATOM   2611  H   ARG A 162     107.360   6.617  92.912  1.00  1.44           H  
ATOM   2612  HA  ARG A 162     109.086   5.198  94.637  1.00  1.44           H  
ATOM   2613 1HB  ARG A 162     109.099   8.110  93.763  1.00  1.44           H  
ATOM   2614 2HB  ARG A 162     110.405   7.373  94.664  1.00  1.44           H  
ATOM   2615 1HG  ARG A 162     110.838   5.823  92.827  1.00  1.44           H  
ATOM   2616 2HG  ARG A 162     109.469   6.507  91.919  1.00  1.44           H  
ATOM   2617 1HD  ARG A 162     111.836   8.120  92.861  1.00  1.44           H  
ATOM   2618 2HD  ARG A 162     111.720   7.361  91.259  1.00  1.44           H  
ATOM   2619  HE  ARG A 162     109.413   8.850  91.459  1.00  1.44           H  
ATOM   2620 1HH1 ARG A 162     112.844   9.541  91.756  1.00  1.44           H  
ATOM   2621 2HH1 ARG A 162     112.697  11.178  91.157  1.00  1.44           H  
ATOM   2622 1HH2 ARG A 162     109.240  11.000  90.665  1.00  1.44           H  
ATOM   2623 2HH2 ARG A 162     110.669  11.999  90.547  1.00  1.44           H  
ATOM   2624  N   LYS A 163     109.020   6.177  96.975  1.00  1.45           N  
ATOM   2625  CA  LYS A 163     108.789   6.574  98.364  1.00  1.45           C  
ATOM   2626  C   LYS A 163     108.690   8.082  98.524  1.00  1.45           C  
ATOM   2627  O   LYS A 163     107.798   8.562  99.211  1.00  1.45           O  
ATOM   2628  CB  LYS A 163     109.893   6.046  99.274  1.00  1.45           C  
ATOM   2629  CG  LYS A 163     109.715   6.433 100.743  1.00  1.45           C  
ATOM   2630  CD  LYS A 163     110.790   5.809 101.626  1.00  1.45           C  
ATOM   2631  CE  LYS A 163     110.561   6.127 103.115  1.00  1.45           C  
ATOM   2632  NZ  LYS A 163     110.846   7.566 103.465  1.00  1.45           N  
ATOM   2633  H   LYS A 163     109.742   5.501  96.769  1.00  1.45           H  
ATOM   2634  HA  LYS A 163     107.840   6.144  98.688  1.00  1.45           H  
ATOM   2635 1HB  LYS A 163     109.932   4.958  99.213  1.00  1.45           H  
ATOM   2636 2HB  LYS A 163     110.856   6.432  98.945  1.00  1.45           H  
ATOM   2637 1HG  LYS A 163     109.770   7.523 100.843  1.00  1.45           H  
ATOM   2638 2HG  LYS A 163     108.734   6.114 101.093  1.00  1.45           H  
ATOM   2639 1HD  LYS A 163     110.791   4.728 101.490  1.00  1.45           H  
ATOM   2640 2HD  LYS A 163     111.765   6.197 101.331  1.00  1.45           H  
ATOM   2641 1HE  LYS A 163     109.524   5.907 103.366  1.00  1.45           H  
ATOM   2642 2HE  LYS A 163     111.212   5.489 103.709  1.00  1.45           H  
ATOM   2643 1HZ  LYS A 163     110.681   7.708 104.444  1.00  1.45           H  
ATOM   2644 2HZ  LYS A 163     111.801   7.786 103.254  1.00  1.45           H  
ATOM   2645 3HZ  LYS A 163     110.239   8.226 102.947  1.00  1.45           H  
ATOM   2646  N   LEU A 164     109.585   8.831  97.879  1.00  1.42           N  
ATOM   2647  CA  LEU A 164     109.558  10.288  97.968  1.00  1.42           C  
ATOM   2648  C   LEU A 164     108.201  10.872  97.603  1.00  1.42           C  
ATOM   2649  O   LEU A 164     107.750  11.854  98.197  1.00  1.42           O  
ATOM   2650  CB  LEU A 164     110.606  10.901  97.043  1.00  1.42           C  
ATOM   2651  CG  LEU A 164     110.654  12.428  97.050  1.00  1.42           C  
ATOM   2652  CD1 LEU A 164     110.991  12.914  98.449  1.00  1.42           C  
ATOM   2653  CD2 LEU A 164     111.686  12.899  96.035  1.00  1.42           C  
ATOM   2654  H   LEU A 164     110.293   8.378  97.325  1.00  1.42           H  
ATOM   2655  HA  LEU A 164     109.786  10.568  98.997  1.00  1.42           H  
ATOM   2656 1HB  LEU A 164     111.588  10.529  97.328  1.00  1.42           H  
ATOM   2657 2HB  LEU A 164     110.397  10.580  96.021  1.00  1.42           H  
ATOM   2658  HG  LEU A 164     109.674  12.826  96.781  1.00  1.42           H  
ATOM   2659 1HD1 LEU A 164     111.016  14.004  98.460  1.00  1.42           H  
ATOM   2660 2HD1 LEU A 164     110.227  12.564  99.148  1.00  1.42           H  
ATOM   2661 3HD1 LEU A 164     111.962  12.525  98.747  1.00  1.42           H  
ATOM   2662 1HD2 LEU A 164     111.722  13.989  96.031  1.00  1.42           H  
ATOM   2663 2HD2 LEU A 164     112.667  12.505  96.303  1.00  1.42           H  
ATOM   2664 3HD2 LEU A 164     111.409  12.541  95.043  1.00  1.42           H  
ATOM   2665  N   ILE A 165     107.569  10.308  96.585  1.00  1.36           N  
ATOM   2666  CA  ILE A 165     106.309  10.823  96.114  1.00  1.36           C  
ATOM   2667  C   ILE A 165     105.256  10.539  97.157  1.00  1.36           C  
ATOM   2668  O   ILE A 165     104.443  11.407  97.483  1.00  1.36           O  
ATOM   2669  CB  ILE A 165     105.933  10.194  94.784  1.00  1.36           C  
ATOM   2670  CG1 ILE A 165     106.947  10.627  93.733  1.00  1.36           C  
ATOM   2671  CG2 ILE A 165     104.532  10.590  94.398  1.00  1.36           C  
ATOM   2672  CD1 ILE A 165     106.832   9.871  92.435  1.00  1.36           C  
ATOM   2673  H   ILE A 165     107.934   9.459  96.169  1.00  1.36           H  
ATOM   2674  HA  ILE A 165     106.392  11.900  95.984  1.00  1.36           H  
ATOM   2675  HB  ILE A 165     105.991   9.116  94.865  1.00  1.36           H  
ATOM   2676 1HG1 ILE A 165     106.829  11.676  93.551  1.00  1.36           H  
ATOM   2677 2HG1 ILE A 165     107.953  10.464  94.130  1.00  1.36           H  
ATOM   2678 1HG2 ILE A 165     104.293  10.134  93.445  1.00  1.36           H  
ATOM   2679 2HG2 ILE A 165     103.835  10.242  95.159  1.00  1.36           H  
ATOM   2680 3HG2 ILE A 165     104.457  11.666  94.314  1.00  1.36           H  
ATOM   2681 1HD1 ILE A 165     107.580  10.229  91.742  1.00  1.36           H  
ATOM   2682 2HD1 ILE A 165     106.984   8.817  92.616  1.00  1.36           H  
ATOM   2683 3HD1 ILE A 165     105.841  10.031  92.010  1.00  1.36           H  
ATOM   2684  N   LYS A 166     105.272   9.315  97.689  1.00  1.29           N  
ATOM   2685  CA  LYS A 166     104.315   8.960  98.727  1.00  1.29           C  
ATOM   2686  C   LYS A 166     104.517   9.825  99.969  1.00  1.29           C  
ATOM   2687  O   LYS A 166     103.543  10.267 100.575  1.00  1.29           O  
ATOM   2688  CB  LYS A 166     104.422   7.488  99.102  1.00  1.29           C  
ATOM   2689  CG  LYS A 166     103.908   6.529  98.063  1.00  1.29           C  
ATOM   2690  CD  LYS A 166     104.057   5.104  98.549  1.00  1.29           C  
ATOM   2691  CE  LYS A 166     103.445   4.146  97.587  1.00  1.29           C  
ATOM   2692  NZ  LYS A 166     103.611   2.761  98.000  1.00  1.29           N  
ATOM   2693  H   LYS A 166     105.974   8.643  97.369  1.00  1.29           H  
ATOM   2694  HA  LYS A 166     103.310   9.144  98.345  1.00  1.29           H  
ATOM   2695 1HB  LYS A 166     105.469   7.243  99.287  1.00  1.29           H  
ATOM   2696 2HB  LYS A 166     103.877   7.307 100.033  1.00  1.29           H  
ATOM   2697 1HG  LYS A 166     102.858   6.728  97.846  1.00  1.29           H  
ATOM   2698 2HG  LYS A 166     104.486   6.649  97.137  1.00  1.29           H  
ATOM   2699 1HD  LYS A 166     105.114   4.864  98.662  1.00  1.29           H  
ATOM   2700 2HD  LYS A 166     103.563   4.989  99.517  1.00  1.29           H  
ATOM   2701 1HE  LYS A 166     102.379   4.356  97.528  1.00  1.29           H  
ATOM   2702 2HE  LYS A 166     103.895   4.275  96.599  1.00  1.29           H  
ATOM   2703 1HZ  LYS A 166     103.133   2.184  97.285  1.00  1.29           H  
ATOM   2704 2HZ  LYS A 166     104.586   2.529  98.045  1.00  1.29           H  
ATOM   2705 3HZ  LYS A 166     103.179   2.633  98.919  1.00  1.29           H  
ATOM   2706  N   ASP A 167     105.777  10.123 100.324  1.00  1.21           N  
ATOM   2707  CA  ASP A 167     106.048  10.983 101.474  1.00  1.21           C  
ATOM   2708  C   ASP A 167     105.478  12.379 101.236  1.00  1.21           C  
ATOM   2709  O   ASP A 167     104.890  12.989 102.142  1.00  1.21           O  
ATOM   2710  CB  ASP A 167     107.559  11.090 101.751  1.00  1.21           C  
ATOM   2711  CG  ASP A 167     108.224   9.819 102.390  1.00  1.21           C  
ATOM   2712  OD1 ASP A 167     107.529   8.962 102.866  1.00  1.21           O  
ATOM   2713  OD2 ASP A 167     109.446   9.739 102.403  1.00  1.21           O  
ATOM   2714  H   ASP A 167     106.549   9.724  99.799  1.00  1.21           H  
ATOM   2715  HA  ASP A 167     105.562  10.553 102.349  1.00  1.21           H  
ATOM   2716 1HB  ASP A 167     108.068  11.299 100.809  1.00  1.21           H  
ATOM   2717 2HB  ASP A 167     107.741  11.942 102.403  1.00  1.21           H  
ATOM   2718  N   ASN A 168     105.607  12.881 100.003  1.00  1.15           N  
ATOM   2719  CA  ASN A 168     105.067  14.193  99.691  1.00  1.15           C  
ATOM   2720  C   ASN A 168     103.546  14.158  99.745  1.00  1.15           C  
ATOM   2721  O   ASN A 168     102.915  15.045 100.324  1.00  1.15           O  
ATOM   2722  CB  ASN A 168     105.538  14.650  98.325  1.00  1.15           C  
ATOM   2723  CG  ASN A 168     107.000  15.059  98.296  1.00  1.15           C  
ATOM   2724  OD1 ASN A 168     107.607  15.375  99.328  1.00  1.15           O  
ATOM   2725  ND2 ASN A 168     107.572  15.062  97.118  1.00  1.15           N  
ATOM   2726  H   ASN A 168     106.121  12.364  99.287  1.00  1.15           H  
ATOM   2727  HA  ASN A 168     105.411  14.903 100.443  1.00  1.15           H  
ATOM   2728 1HB  ASN A 168     105.393  13.843  97.607  1.00  1.15           H  
ATOM   2729 2HB  ASN A 168     104.930  15.491  97.995  1.00  1.15           H  
ATOM   2730 1HD2 ASN A 168     108.530  15.331  97.029  1.00  1.15           H  
ATOM   2731 2HD2 ASN A 168     107.050  14.795  96.311  1.00  1.15           H  
ATOM   2732  N   LEU A 169     102.948  13.096  99.208  1.00  1.10           N  
ATOM   2733  CA  LEU A 169     101.500  13.011  99.196  1.00  1.10           C  
ATOM   2734  C   LEU A 169     100.999  12.973 100.628  1.00  1.10           C  
ATOM   2735  O   LEU A 169     100.071  13.695 100.999  1.00  1.10           O  
ATOM   2736  CB  LEU A 169     101.011  11.741  98.508  1.00  1.10           C  
ATOM   2737  CG  LEU A 169      99.510  11.664  98.411  1.00  1.10           C  
ATOM   2738  CD1 LEU A 169      99.070  12.823  97.475  1.00  1.10           C  
ATOM   2739  CD2 LEU A 169      99.070  10.279  97.946  1.00  1.10           C  
ATOM   2740  H   LEU A 169     103.503  12.372  98.753  1.00  1.10           H  
ATOM   2741  HA  LEU A 169     101.093  13.884  98.694  1.00  1.10           H  
ATOM   2742 1HB  LEU A 169     101.432  11.693  97.502  1.00  1.10           H  
ATOM   2743 2HB  LEU A 169     101.362  10.875  99.071  1.00  1.10           H  
ATOM   2744  HG  LEU A 169      99.076  11.849  99.391  1.00  1.10           H  
ATOM   2745 1HD1 LEU A 169      98.021  12.856  97.371  1.00  1.10           H  
ATOM   2746 2HD1 LEU A 169      99.413  13.772  97.885  1.00  1.10           H  
ATOM   2747 3HD1 LEU A 169      99.514  12.671  96.490  1.00  1.10           H  
ATOM   2748 1HD2 LEU A 169      97.994  10.236  97.899  1.00  1.10           H  
ATOM   2749 2HD2 LEU A 169      99.482  10.068  96.972  1.00  1.10           H  
ATOM   2750 3HD2 LEU A 169      99.425   9.543  98.657  1.00  1.10           H  
ATOM   2751  N   ASN A 170     101.631  12.115 101.437  1.00  1.07           N  
ATOM   2752  CA  ASN A 170     101.279  11.925 102.830  1.00  1.07           C  
ATOM   2753  C   ASN A 170     101.397  13.224 103.601  1.00  1.07           C  
ATOM   2754  O   ASN A 170     100.565  13.518 104.466  1.00  1.07           O  
ATOM   2755  CB  ASN A 170     102.165  10.854 103.429  1.00  1.07           C  
ATOM   2756  CG  ASN A 170     101.754  10.432 104.764  1.00  1.07           C  
ATOM   2757  OD1 ASN A 170     100.630   9.946 104.901  1.00  1.07           O  
ATOM   2758  ND2 ASN A 170     102.610  10.589 105.748  1.00  1.07           N  
ATOM   2759  H   ASN A 170     102.390  11.554 101.062  1.00  1.07           H  
ATOM   2760  HA  ASN A 170     100.248  11.599 102.888  1.00  1.07           H  
ATOM   2761 1HB  ASN A 170     102.167   9.978 102.775  1.00  1.07           H  
ATOM   2762 2HB  ASN A 170     103.191  11.221 103.476  1.00  1.07           H  
ATOM   2763 1HD2 ASN A 170     102.375  10.297 106.702  1.00  1.07           H  
ATOM   2764 2HD2 ASN A 170     103.508  10.982 105.567  1.00  1.07           H  
ATOM   2765  N   SER A 171     102.394  14.039 103.247  1.00  1.06           N  
ATOM   2766  CA  SER A 171     102.569  15.316 103.895  1.00  1.06           C  
ATOM   2767  C   SER A 171     101.369  16.203 103.601  1.00  1.06           C  
ATOM   2768  O   SER A 171     100.836  16.825 104.510  1.00  1.06           O  
ATOM   2769  CB  SER A 171     103.852  15.973 103.430  1.00  1.06           C  
ATOM   2770  OG  SER A 171     104.972  15.219 103.830  1.00  1.06           O  
ATOM   2771  H   SER A 171     103.076  13.743 102.549  1.00  1.06           H  
ATOM   2772  HA  SER A 171     102.628  15.158 104.972  1.00  1.06           H  
ATOM   2773 1HB  SER A 171     103.846  16.076 102.353  1.00  1.06           H  
ATOM   2774 2HB  SER A 171     103.913  16.977 103.850  1.00  1.06           H  
ATOM   2775  HG  SER A 171     104.920  14.370 103.324  1.00  1.06           H  
ATOM   2776  N   PHE A 172     100.867  16.193 102.361  1.00  1.06           N  
ATOM   2777  CA  PHE A 172      99.714  17.040 102.036  1.00  1.06           C  
ATOM   2778  C   PHE A 172      98.445  16.540 102.728  1.00  1.06           C  
ATOM   2779  O   PHE A 172      97.578  17.325 103.143  1.00  1.06           O  
ATOM   2780  CB  PHE A 172      99.502  17.083 100.527  1.00  1.06           C  
ATOM   2781  CG  PHE A 172     100.540  17.894  99.835  1.00  1.06           C  
ATOM   2782  CD1 PHE A 172     101.440  17.294  98.988  1.00  1.06           C  
ATOM   2783  CD2 PHE A 172     100.636  19.259 100.052  1.00  1.06           C  
ATOM   2784  CE1 PHE A 172     102.419  18.019  98.373  1.00  1.06           C  
ATOM   2785  CE2 PHE A 172     101.611  20.000  99.427  1.00  1.06           C  
ATOM   2786  CZ  PHE A 172     102.508  19.379  98.587  1.00  1.06           C  
ATOM   2787  H   PHE A 172     101.335  15.642 101.635  1.00  1.06           H  
ATOM   2788  HA  PHE A 172      99.925  18.053 102.386  1.00  1.06           H  
ATOM   2789 1HB  PHE A 172      99.536  16.069 100.125  1.00  1.06           H  
ATOM   2790 2HB  PHE A 172      98.521  17.498 100.300  1.00  1.06           H  
ATOM   2791  HD1 PHE A 172     101.370  16.225  98.820  1.00  1.06           H  
ATOM   2792  HD2 PHE A 172      99.932  19.745 100.731  1.00  1.06           H  
ATOM   2793  HE1 PHE A 172     103.126  17.520  97.711  1.00  1.06           H  
ATOM   2794  HE2 PHE A 172     101.679  21.072  99.603  1.00  1.06           H  
ATOM   2795  HZ  PHE A 172     103.287  19.959  98.093  1.00  1.06           H  
ATOM   2796  N   ILE A 173      98.354  15.228 102.899  1.00  1.07           N  
ATOM   2797  CA  ILE A 173      97.216  14.637 103.581  1.00  1.07           C  
ATOM   2798  C   ILE A 173      97.227  15.091 105.043  1.00  1.07           C  
ATOM   2799  O   ILE A 173      96.203  15.503 105.602  1.00  1.07           O  
ATOM   2800  CB  ILE A 173      97.252  13.105 103.487  1.00  1.07           C  
ATOM   2801  CG1 ILE A 173      97.045  12.673 102.042  1.00  1.07           C  
ATOM   2802  CG2 ILE A 173      96.207  12.519 104.342  1.00  1.07           C  
ATOM   2803  CD1 ILE A 173      97.299  11.231 101.743  1.00  1.07           C  
ATOM   2804  H   ILE A 173      99.083  14.627 102.511  1.00  1.07           H  
ATOM   2805  HA  ILE A 173      96.298  14.991 103.112  1.00  1.07           H  
ATOM   2806  HB  ILE A 173      98.223  12.744 103.808  1.00  1.07           H  
ATOM   2807 1HG1 ILE A 173      96.040  12.906 101.769  1.00  1.07           H  
ATOM   2808 2HG1 ILE A 173      97.715  13.242 101.425  1.00  1.07           H  
ATOM   2809 1HG2 ILE A 173      96.279  11.469 104.232  1.00  1.07           H  
ATOM   2810 2HG2 ILE A 173      96.365  12.802 105.382  1.00  1.07           H  
ATOM   2811 3HG2 ILE A 173      95.235  12.854 104.025  1.00  1.07           H  
ATOM   2812 1HD1 ILE A 173      97.123  11.045 100.685  1.00  1.07           H  
ATOM   2813 2HD1 ILE A 173      98.316  10.992 101.982  1.00  1.07           H  
ATOM   2814 3HD1 ILE A 173      96.632  10.617 102.331  1.00  1.07           H  
ATOM   2815  N   ASP A 174      98.412  15.048 105.659  1.00  1.08           N  
ATOM   2816  CA  ASP A 174      98.572  15.450 107.048  1.00  1.08           C  
ATOM   2817  C   ASP A 174      98.405  16.970 107.237  1.00  1.08           C  
ATOM   2818  O   ASP A 174      97.680  17.401 108.130  1.00  1.08           O  
ATOM   2819  CB  ASP A 174      99.952  14.998 107.551  1.00  1.08           C  
ATOM   2820  CG  ASP A 174     100.140  15.106 109.067  1.00  1.08           C  
ATOM   2821  OD1 ASP A 174      99.425  14.431 109.776  1.00  1.08           O  
ATOM   2822  OD2 ASP A 174     101.005  15.834 109.504  1.00  1.08           O  
ATOM   2823  H   ASP A 174      99.223  14.690 105.154  1.00  1.08           H  
ATOM   2824  HA  ASP A 174      97.805  14.947 107.637  1.00  1.08           H  
ATOM   2825 1HB  ASP A 174     100.123  13.963 107.245  1.00  1.08           H  
ATOM   2826 2HB  ASP A 174     100.720  15.603 107.061  1.00  1.08           H  
ATOM   2827  N   GLU A 175      99.014  17.790 106.369  1.00  1.09           N  
ATOM   2828  CA  GLU A 175      98.935  19.252 106.491  1.00  1.09           C  
ATOM   2829  C   GLU A 175      97.503  19.752 106.376  1.00  1.09           C  
ATOM   2830  O   GLU A 175      97.104  20.694 107.062  1.00  1.09           O  
ATOM   2831  CB  GLU A 175      99.806  19.953 105.437  1.00  1.09           C  
ATOM   2832  CG  GLU A 175     101.321  19.836 105.664  1.00  1.09           C  
ATOM   2833  CD  GLU A 175     102.145  20.485 104.566  1.00  1.09           C  
ATOM   2834  OE1 GLU A 175     101.575  20.975 103.618  1.00  1.09           O  
ATOM   2835  OE2 GLU A 175     103.351  20.477 104.678  1.00  1.09           O  
ATOM   2836  H   GLU A 175      99.581  17.392 105.631  1.00  1.09           H  
ATOM   2837  HA  GLU A 175      99.308  19.529 107.477  1.00  1.09           H  
ATOM   2838 1HB  GLU A 175      99.589  19.525 104.456  1.00  1.09           H  
ATOM   2839 2HB  GLU A 175      99.550  21.010 105.395  1.00  1.09           H  
ATOM   2840 1HG  GLU A 175     101.561  20.323 106.608  1.00  1.09           H  
ATOM   2841 2HG  GLU A 175     101.597  18.795 105.758  1.00  1.09           H  
ATOM   2842  N   SER A 176      96.721  19.098 105.523  1.00  1.08           N  
ATOM   2843  CA  SER A 176      95.325  19.437 105.314  1.00  1.08           C  
ATOM   2844  C   SER A 176      94.409  18.857 106.400  1.00  1.08           C  
ATOM   2845  O   SER A 176      93.199  19.087 106.371  1.00  1.08           O  
ATOM   2846  CB  SER A 176      94.882  18.966 103.937  1.00  1.08           C  
ATOM   2847  OG  SER A 176      94.935  17.570 103.837  1.00  1.08           O  
ATOM   2848  H   SER A 176      97.115  18.346 104.954  1.00  1.08           H  
ATOM   2849  HA  SER A 176      95.235  20.523 105.346  1.00  1.08           H  
ATOM   2850 1HB  SER A 176      93.867  19.307 103.745  1.00  1.08           H  
ATOM   2851 2HB  SER A 176      95.526  19.407 103.176  1.00  1.08           H  
ATOM   2852  HG  SER A 176      95.900  17.356 103.782  1.00  1.08           H  
ATOM   2853  N   ASN A 177      94.974  18.066 107.327  1.00  1.06           N  
ATOM   2854  CA  ASN A 177      94.231  17.380 108.380  1.00  1.06           C  
ATOM   2855  C   ASN A 177      93.118  16.513 107.809  1.00  1.06           C  
ATOM   2856  O   ASN A 177      92.010  16.473 108.350  1.00  1.06           O  
ATOM   2857  CB  ASN A 177      93.658  18.373 109.380  1.00  1.06           C  
ATOM   2858  CG  ASN A 177      94.721  19.139 110.139  1.00  1.06           C  
ATOM   2859  OD1 ASN A 177      95.683  18.561 110.660  1.00  1.06           O  
ATOM   2860  ND2 ASN A 177      94.558  20.440 110.210  1.00  1.06           N  
ATOM   2861  H   ASN A 177      95.980  17.933 107.331  1.00  1.06           H  
ATOM   2862  HA  ASN A 177      94.924  16.717 108.903  1.00  1.06           H  
ATOM   2863 1HB  ASN A 177      93.008  19.082 108.874  1.00  1.06           H  
ATOM   2864 2HB  ASN A 177      93.043  17.833 110.098  1.00  1.06           H  
ATOM   2865 1HD2 ASN A 177      95.228  21.002 110.697  1.00  1.06           H  
ATOM   2866 2HD2 ASN A 177      93.767  20.870 109.775  1.00  1.06           H  
ATOM   2867  N   SER A 178      93.408  15.815 106.715  1.00  1.01           N  
ATOM   2868  CA  SER A 178      92.407  14.974 106.098  1.00  1.01           C  
ATOM   2869  C   SER A 178      92.309  13.598 106.752  1.00  1.01           C  
ATOM   2870  O   SER A 178      93.301  13.057 107.248  1.00  1.01           O  
ATOM   2871  CB  SER A 178      92.700  14.858 104.626  1.00  1.01           C  
ATOM   2872  OG  SER A 178      92.559  16.095 103.976  1.00  1.01           O  
ATOM   2873  H   SER A 178      94.345  15.862 106.307  1.00  1.01           H  
ATOM   2874  HA  SER A 178      91.440  15.467 106.207  1.00  1.01           H  
ATOM   2875 1HB  SER A 178      93.707  14.489 104.484  1.00  1.01           H  
ATOM   2876 2HB  SER A 178      92.020  14.160 104.193  1.00  1.01           H  
ATOM   2877  HG  SER A 178      93.409  16.573 104.062  1.00  1.01           H  
ATOM   2878  N   THR A 179      91.099  13.035 106.720  1.00  0.96           N  
ATOM   2879  CA  THR A 179      90.793  11.703 107.242  1.00  0.96           C  
ATOM   2880  C   THR A 179      90.117  10.868 106.175  1.00  0.96           C  
ATOM   2881  O   THR A 179      89.518  11.424 105.260  1.00  0.96           O  
ATOM   2882  CB  THR A 179      89.888  11.814 108.490  1.00  0.96           C  
ATOM   2883  OG1 THR A 179      88.645  12.483 108.147  1.00  0.96           O  
ATOM   2884  CG2 THR A 179      90.603  12.611 109.580  1.00  0.96           C  
ATOM   2885  H   THR A 179      90.343  13.563 106.308  1.00  0.96           H  
ATOM   2886  HA  THR A 179      91.721  11.214 107.528  1.00  0.96           H  
ATOM   2887  HB  THR A 179      89.663  10.818 108.867  1.00  0.96           H  
ATOM   2888  HG1 THR A 179      87.934  11.845 107.865  1.00  0.96           H  
ATOM   2889 1HG2 THR A 179      89.964  12.677 110.459  1.00  0.96           H  
ATOM   2890 2HG2 THR A 179      91.535  12.109 109.844  1.00  0.96           H  
ATOM   2891 3HG2 THR A 179      90.824  13.615 109.222  1.00  0.96           H  
ATOM   2892  N   VAL A 180      90.166   9.537 106.305  1.00  0.90           N  
ATOM   2893  CA  VAL A 180      89.527   8.675 105.309  1.00  0.90           C  
ATOM   2894  C   VAL A 180      88.037   8.859 105.243  1.00  0.90           C  
ATOM   2895  O   VAL A 180      87.487   8.731 104.164  1.00  0.90           O  
ATOM   2896  CB  VAL A 180      89.810   7.192 105.481  1.00  0.90           C  
ATOM   2897  CG1 VAL A 180      88.927   6.409 104.513  1.00  0.90           C  
ATOM   2898  CG2 VAL A 180      91.235   6.889 105.177  1.00  0.90           C  
ATOM   2899  H   VAL A 180      90.668   9.127 107.080  1.00  0.90           H  
ATOM   2900  HA  VAL A 180      89.931   8.941 104.336  1.00  0.90           H  
ATOM   2901  HB  VAL A 180      89.576   6.902 106.489  1.00  0.90           H  
ATOM   2902 1HG1 VAL A 180      89.137   5.363 104.638  1.00  0.90           H  
ATOM   2903 2HG1 VAL A 180      87.874   6.604 104.724  1.00  0.90           H  
ATOM   2904 3HG1 VAL A 180      89.154   6.703 103.488  1.00  0.90           H  
ATOM   2905 1HG2 VAL A 180      91.423   5.825 105.296  1.00  0.90           H  
ATOM   2906 2HG2 VAL A 180      91.477   7.186 104.155  1.00  0.90           H  
ATOM   2907 3HG2 VAL A 180      91.830   7.419 105.857  1.00  0.90           H  
ATOM   2908  N   PHE A 181      87.373   9.035 106.378  1.00  0.85           N  
ATOM   2909  CA  PHE A 181      85.934   9.258 106.337  1.00  0.85           C  
ATOM   2910  C   PHE A 181      85.611  10.708 106.679  1.00  0.85           C  
ATOM   2911  O   PHE A 181      86.280  11.313 107.530  1.00  0.85           O  
ATOM   2912  CB  PHE A 181      85.189   8.325 107.279  1.00  0.85           C  
ATOM   2913  CG  PHE A 181      85.217   6.863 106.881  1.00  0.85           C  
ATOM   2914  CD1 PHE A 181      86.117   5.971 107.424  1.00  0.85           C  
ATOM   2915  CD2 PHE A 181      84.328   6.380 105.976  1.00  0.85           C  
ATOM   2916  CE1 PHE A 181      86.074   4.639 107.064  1.00  0.85           C  
ATOM   2917  CE2 PHE A 181      84.335   5.067 105.629  1.00  0.85           C  
ATOM   2918  CZ  PHE A 181      85.194   4.215 106.178  1.00  0.85           C  
ATOM   2919  H   PHE A 181      87.874   9.079 107.251  1.00  0.85           H  
ATOM   2920  HA  PHE A 181      85.581   9.068 105.326  1.00  0.85           H  
ATOM   2921 1HB  PHE A 181      85.604   8.415 108.280  1.00  0.85           H  
ATOM   2922 2HB  PHE A 181      84.144   8.638 107.330  1.00  0.85           H  
ATOM   2923  HD1 PHE A 181      86.842   6.322 108.158  1.00  0.85           H  
ATOM   2924  HD2 PHE A 181      83.608   7.054 105.533  1.00  0.85           H  
ATOM   2925  HE1 PHE A 181      86.750   3.920 107.491  1.00  0.85           H  
ATOM   2926  HE2 PHE A 181      83.643   4.697 104.908  1.00  0.85           H  
ATOM   2927  HZ  PHE A 181      85.182   3.178 105.897  1.00  0.85           H  
ATOM   2928  N   ILE A 182      84.605  11.246 105.981  1.00  0.80           N  
ATOM   2929  CA  ILE A 182      84.114  12.621 106.131  1.00  0.80           C  
ATOM   2930  C   ILE A 182      82.593  12.736 106.199  1.00  0.80           C  
ATOM   2931  O   ILE A 182      81.871  11.843 105.746  1.00  0.80           O  
ATOM   2932  CB  ILE A 182      84.614  13.480 104.959  1.00  0.80           C  
ATOM   2933  CG1 ILE A 182      84.080  12.882 103.650  1.00  0.80           C  
ATOM   2934  CG2 ILE A 182      86.126  13.584 104.967  1.00  0.80           C  
ATOM   2935  CD1 ILE A 182      84.353  13.714 102.431  1.00  0.80           C  
ATOM   2936  H   ILE A 182      84.140  10.633 105.311  1.00  0.80           H  
ATOM   2937  HA  ILE A 182      84.522  13.024 107.056  1.00  0.80           H  
ATOM   2938  HB  ILE A 182      84.190  14.481 105.046  1.00  0.80           H  
ATOM   2939 1HG1 ILE A 182      84.529  11.895 103.506  1.00  0.80           H  
ATOM   2940 2HG1 ILE A 182      82.999  12.756 103.741  1.00  0.80           H  
ATOM   2941 1HG2 ILE A 182      86.451  14.204 104.136  1.00  0.80           H  
ATOM   2942 2HG2 ILE A 182      86.454  14.034 105.906  1.00  0.80           H  
ATOM   2943 3HG2 ILE A 182      86.566  12.608 104.881  1.00  0.80           H  
ATOM   2944 1HD1 ILE A 182      83.935  13.209 101.562  1.00  0.80           H  
ATOM   2945 2HD1 ILE A 182      83.891  14.687 102.541  1.00  0.80           H  
ATOM   2946 3HD1 ILE A 182      85.426  13.835 102.299  1.00  0.80           H  
ATOM   2947  N   THR A 183      82.104  13.871 106.711  1.00  0.77           N  
ATOM   2948  CA  THR A 183      80.664  14.126 106.700  1.00  0.77           C  
ATOM   2949  C   THR A 183      80.335  15.393 105.888  1.00  0.77           C  
ATOM   2950  O   THR A 183      80.920  16.457 106.121  1.00  0.77           O  
ATOM   2951  CB  THR A 183      80.097  14.247 108.130  1.00  0.77           C  
ATOM   2952  OG1 THR A 183      80.337  13.014 108.869  1.00  0.77           O  
ATOM   2953  CG2 THR A 183      78.587  14.504 108.064  1.00  0.77           C  
ATOM   2954  H   THR A 183      82.733  14.566 107.089  1.00  0.77           H  
ATOM   2955  HA  THR A 183      80.179  13.291 106.223  1.00  0.77           H  
ATOM   2956  HB  THR A 183      80.585  15.073 108.645  1.00  0.77           H  
ATOM   2957  HG1 THR A 183      79.668  12.362 108.637  1.00  0.77           H  
ATOM   2958 1HG2 THR A 183      78.188  14.591 109.070  1.00  0.77           H  
ATOM   2959 2HG2 THR A 183      78.392  15.428 107.518  1.00  0.77           H  
ATOM   2960 3HG2 THR A 183      78.100  13.675 107.552  1.00  0.77           H  
ATOM   2961  N   LYS A 184      79.441  15.238 104.901  1.00  0.75           N  
ATOM   2962  CA  LYS A 184      79.017  16.308 103.974  1.00  0.75           C  
ATOM   2963  C   LYS A 184      77.502  16.263 103.776  1.00  0.75           C  
ATOM   2964  O   LYS A 184      76.901  15.232 104.046  1.00  0.75           O  
ATOM   2965  CB  LYS A 184      79.730  16.155 102.626  1.00  0.75           C  
ATOM   2966  CG  LYS A 184      81.278  16.231 102.698  1.00  0.75           C  
ATOM   2967  CD  LYS A 184      81.750  17.651 103.033  1.00  0.75           C  
ATOM   2968  CE  LYS A 184      83.277  17.743 103.114  1.00  0.75           C  
ATOM   2969  NZ  LYS A 184      83.735  19.112 103.516  1.00  0.75           N  
ATOM   2970  H   LYS A 184      79.021  14.311 104.812  1.00  0.75           H  
ATOM   2971  HA  LYS A 184      79.269  17.276 104.407  1.00  0.75           H  
ATOM   2972 1HB  LYS A 184      79.455  15.202 102.173  1.00  0.75           H  
ATOM   2973 2HB  LYS A 184      79.389  16.947 101.948  1.00  0.75           H  
ATOM   2974 1HG  LYS A 184      81.659  15.540 103.443  1.00  0.75           H  
ATOM   2975 2HG  LYS A 184      81.695  15.944 101.741  1.00  0.75           H  
ATOM   2976 1HD  LYS A 184      81.388  18.341 102.270  1.00  0.75           H  
ATOM   2977 2HD  LYS A 184      81.328  17.955 103.990  1.00  0.75           H  
ATOM   2978 1HE  LYS A 184      83.634  17.022 103.848  1.00  0.75           H  
ATOM   2979 2HE  LYS A 184      83.701  17.501 102.156  1.00  0.75           H  
ATOM   2980 1HZ  LYS A 184      84.742  19.132 103.561  1.00  0.75           H  
ATOM   2981 2HZ  LYS A 184      83.418  19.788 102.836  1.00  0.75           H  
ATOM   2982 3HZ  LYS A 184      83.353  19.342 104.421  1.00  0.75           H  
ATOM   2983  N   THR A 185      76.846  17.334 103.312  1.00  0.75           N  
ATOM   2984  CA  THR A 185      75.404  17.158 103.095  1.00  0.75           C  
ATOM   2985  C   THR A 185      75.096  16.485 101.764  1.00  0.75           C  
ATOM   2986  O   THR A 185      75.909  16.539 100.836  1.00  0.75           O  
ATOM   2987  CB  THR A 185      74.643  18.485 103.187  1.00  0.75           C  
ATOM   2988  OG1 THR A 185      75.157  19.392 102.210  1.00  0.75           O  
ATOM   2989  CG2 THR A 185      74.748  19.055 104.554  1.00  0.75           C  
ATOM   2990  H   THR A 185      77.309  18.220 103.073  1.00  0.75           H  
ATOM   2991  HA  THR A 185      75.036  16.525 103.887  1.00  0.75           H  
ATOM   2992  HB  THR A 185      73.592  18.304 102.969  1.00  0.75           H  
ATOM   2993  HG1 THR A 185      76.132  19.511 102.358  1.00  0.75           H  
ATOM   2994 1HG2 THR A 185      74.186  19.986 104.607  1.00  0.75           H  
ATOM   2995 2HG2 THR A 185      74.328  18.335 105.253  1.00  0.75           H  
ATOM   2996 3HG2 THR A 185      75.795  19.241 104.796  1.00  0.75           H  
ATOM   2997  N   ALA A 186      73.879  15.947 101.628  1.00  0.75           N  
ATOM   2998  CA  ALA A 186      73.484  15.270 100.391  1.00  0.75           C  
ATOM   2999  C   ALA A 186      73.580  16.183  99.169  1.00  0.75           C  
ATOM   3000  O   ALA A 186      74.050  15.745  98.122  1.00  0.75           O  
ATOM   3001  CB  ALA A 186      72.068  14.724 100.510  1.00  0.75           C  
ATOM   3002  H   ALA A 186      73.264  15.947 102.444  1.00  0.75           H  
ATOM   3003  HA  ALA A 186      74.166  14.435 100.241  1.00  0.75           H  
ATOM   3004 1HB  ALA A 186      71.802  14.189  99.599  1.00  0.75           H  
ATOM   3005 2HB  ALA A 186      72.013  14.040 101.361  1.00  0.75           H  
ATOM   3006 3HB  ALA A 186      71.369  15.544 100.663  1.00  0.75           H  
ATOM   3007  N   ASP A 187      73.203  17.460  99.303  1.00  0.77           N  
ATOM   3008  CA  ASP A 187      73.296  18.388  98.171  1.00  0.77           C  
ATOM   3009  C   ASP A 187      74.722  18.604  97.700  1.00  0.77           C  
ATOM   3010  O   ASP A 187      74.958  18.888  96.532  1.00  0.77           O  
ATOM   3011  CB  ASP A 187      72.750  19.757  98.539  1.00  0.77           C  
ATOM   3012  CG  ASP A 187      72.473  20.692  97.322  1.00  0.77           C  
ATOM   3013  OD1 ASP A 187      71.628  20.375  96.516  1.00  0.77           O  
ATOM   3014  OD2 ASP A 187      73.116  21.722  97.209  1.00  0.77           O  
ATOM   3015  H   ASP A 187      72.791  17.786 100.177  1.00  0.77           H  
ATOM   3016  HA  ASP A 187      72.720  17.977  97.342  1.00  0.77           H  
ATOM   3017 1HB  ASP A 187      71.873  19.634  99.115  1.00  0.77           H  
ATOM   3018 2HB  ASP A 187      73.477  20.255  99.186  1.00  0.77           H  
ATOM   3019  N   GLU A 188      75.679  18.535  98.617  1.00  0.80           N  
ATOM   3020  CA  GLU A 188      77.062  18.781  98.267  1.00  0.80           C  
ATOM   3021  C   GLU A 188      77.632  17.530  97.652  1.00  0.80           C  
ATOM   3022  O   GLU A 188      78.343  17.544  96.641  1.00  0.80           O  
ATOM   3023  CB  GLU A 188      77.854  19.141  99.518  1.00  0.80           C  
ATOM   3024  CG  GLU A 188      77.522  20.482 100.156  1.00  0.80           C  
ATOM   3025  CD  GLU A 188      78.195  20.675 101.519  1.00  0.80           C  
ATOM   3026  OE1 GLU A 188      77.962  19.858 102.410  1.00  0.80           O  
ATOM   3027  OE2 GLU A 188      78.951  21.609 101.660  1.00  0.80           O  
ATOM   3028  H   GLU A 188      75.455  18.245  99.563  1.00  0.80           H  
ATOM   3029  HA  GLU A 188      77.115  19.596  97.554  1.00  0.80           H  
ATOM   3030 1HB  GLU A 188      77.718  18.367 100.273  1.00  0.80           H  
ATOM   3031 2HB  GLU A 188      78.897  19.165  99.264  1.00  0.80           H  
ATOM   3032 1HG  GLU A 188      77.848  21.277  99.485  1.00  0.80           H  
ATOM   3033 2HG  GLU A 188      76.442  20.563 100.264  1.00  0.80           H  
ATOM   3034  N   PHE A 189      77.236  16.418  98.242  1.00  0.83           N  
ATOM   3035  CA  PHE A 189      77.749  15.135  97.874  1.00  0.83           C  
ATOM   3036  C   PHE A 189      77.301  14.724  96.491  1.00  0.83           C  
ATOM   3037  O   PHE A 189      78.112  14.175  95.737  1.00  0.83           O  
ATOM   3038  CB  PHE A 189      77.318  14.115  98.920  1.00  0.83           C  
ATOM   3039  CG  PHE A 189      77.946  12.840  98.768  1.00  0.83           C  
ATOM   3040  CD1 PHE A 189      79.303  12.816  98.639  1.00  0.83           C  
ATOM   3041  CD2 PHE A 189      77.239  11.659  98.814  1.00  0.83           C  
ATOM   3042  CE1 PHE A 189      79.971  11.654  98.528  1.00  0.83           C  
ATOM   3043  CE2 PHE A 189      77.905  10.466  98.713  1.00  0.83           C  
ATOM   3044  CZ  PHE A 189      79.283  10.480  98.569  1.00  0.83           C  
ATOM   3045  H   PHE A 189      76.607  16.476  99.042  1.00  0.83           H  
ATOM   3046  HA  PHE A 189      78.837  15.192  97.875  1.00  0.83           H  
ATOM   3047 1HB  PHE A 189      77.540  14.496  99.918  1.00  0.83           H  
ATOM   3048 2HB  PHE A 189      76.241  13.974  98.862  1.00  0.83           H  
ATOM   3049  HD1 PHE A 189      79.838  13.762  98.624  1.00  0.83           H  
ATOM   3050  HD2 PHE A 189      76.154  11.686  98.937  1.00  0.83           H  
ATOM   3051  HE1 PHE A 189      81.058  11.652  98.422  1.00  0.83           H  
ATOM   3052  HE2 PHE A 189      77.360   9.521  98.751  1.00  0.83           H  
ATOM   3053  HZ  PHE A 189      79.831   9.579  98.500  1.00  0.83           H  
ATOM   3054  N   ILE A 190      76.025  14.947  96.164  1.00  0.85           N  
ATOM   3055  CA  ILE A 190      75.544  14.549  94.855  1.00  0.85           C  
ATOM   3056  C   ILE A 190      75.182  15.791  94.009  1.00  0.85           C  
ATOM   3057  O   ILE A 190      74.379  16.624  94.422  1.00  0.85           O  
ATOM   3058  CB  ILE A 190      74.312  13.641  94.987  1.00  0.85           C  
ATOM   3059  CG1 ILE A 190      74.554  12.559  96.030  1.00  0.85           C  
ATOM   3060  CG2 ILE A 190      74.155  12.895  93.655  1.00  0.85           C  
ATOM   3061  CD1 ILE A 190      75.698  11.675  95.699  1.00  0.85           C  
ATOM   3062  H   ILE A 190      75.387  15.382  96.832  1.00  0.85           H  
ATOM   3063  HA  ILE A 190      76.328  14.003  94.331  1.00  0.85           H  
ATOM   3064  HB  ILE A 190      73.420  14.221  95.231  1.00  0.85           H  
ATOM   3065 1HG1 ILE A 190      74.733  13.030  96.999  1.00  0.85           H  
ATOM   3066 2HG1 ILE A 190      73.657  11.948  96.107  1.00  0.85           H  
ATOM   3067 1HG2 ILE A 190      73.313  12.230  93.710  1.00  0.85           H  
ATOM   3068 2HG2 ILE A 190      74.017  13.588  92.869  1.00  0.85           H  
ATOM   3069 3HG2 ILE A 190      75.054  12.321  93.449  1.00  0.85           H  
ATOM   3070 1HD1 ILE A 190      75.815  10.920  96.464  1.00  0.85           H  
ATOM   3071 2HD1 ILE A 190      75.510  11.207  94.754  1.00  0.85           H  
ATOM   3072 3HD1 ILE A 190      76.597  12.241  95.631  1.00  0.85           H  
ATOM   3073  N   PHE A 191      75.746  15.869  92.812  1.00  0.87           N  
ATOM   3074  CA  PHE A 191      75.572  16.912  91.782  1.00  0.87           C  
ATOM   3075  C   PHE A 191      76.179  18.304  92.005  1.00  0.87           C  
ATOM   3076  O   PHE A 191      76.281  19.058  91.036  1.00  0.87           O  
ATOM   3077  CB  PHE A 191      74.087  17.171  91.503  1.00  0.87           C  
ATOM   3078  CG  PHE A 191      73.332  15.958  91.211  1.00  0.87           C  
ATOM   3079  CD1 PHE A 191      72.310  15.573  92.032  1.00  0.87           C  
ATOM   3080  CD2 PHE A 191      73.681  15.159  90.156  1.00  0.87           C  
ATOM   3081  CE1 PHE A 191      71.647  14.421  91.803  1.00  0.87           C  
ATOM   3082  CE2 PHE A 191      73.019  13.989  89.933  1.00  0.87           C  
ATOM   3083  CZ  PHE A 191      72.005  13.623  90.763  1.00  0.87           C  
ATOM   3084  H   PHE A 191      76.390  15.122  92.567  1.00  0.87           H  
ATOM   3085  HA  PHE A 191      76.014  16.513  90.866  1.00  0.87           H  
ATOM   3086 1HB  PHE A 191      73.624  17.681  92.348  1.00  0.87           H  
ATOM   3087 2HB  PHE A 191      73.998  17.835  90.644  1.00  0.87           H  
ATOM   3088  HD1 PHE A 191      72.043  16.204  92.883  1.00  0.87           H  
ATOM   3089  HD2 PHE A 191      74.508  15.464  89.511  1.00  0.87           H  
ATOM   3090  HE1 PHE A 191      70.854  14.135  92.462  1.00  0.87           H  
ATOM   3091  HE2 PHE A 191      73.298  13.348  89.104  1.00  0.87           H  
ATOM   3092  HZ  PHE A 191      71.487  12.695  90.595  1.00  0.87           H  
ATOM   3093  N   LYS A 192      76.625  18.659  93.206  1.00  0.89           N  
ATOM   3094  CA  LYS A 192      77.246  19.982  93.339  1.00  0.89           C  
ATOM   3095  C   LYS A 192      78.758  19.862  93.461  1.00  0.89           C  
ATOM   3096  O   LYS A 192      79.506  20.476  92.696  1.00  0.89           O  
ATOM   3097  CB  LYS A 192      76.705  20.733  94.554  1.00  0.89           C  
ATOM   3098  CG  LYS A 192      75.217  21.087  94.512  1.00  0.89           C  
ATOM   3099  CD  LYS A 192      74.901  22.167  93.503  1.00  0.89           C  
ATOM   3100  CE  LYS A 192      73.407  22.544  93.532  1.00  0.89           C  
ATOM   3101  NZ  LYS A 192      72.992  23.209  94.819  1.00  0.89           N  
ATOM   3102  H   LYS A 192      76.513  18.041  94.002  1.00  0.89           H  
ATOM   3103  HA  LYS A 192      77.030  20.571  92.451  1.00  0.89           H  
ATOM   3104 1HB  LYS A 192      76.868  20.129  95.423  1.00  0.89           H  
ATOM   3105 2HB  LYS A 192      77.269  21.652  94.692  1.00  0.89           H  
ATOM   3106 1HG  LYS A 192      74.641  20.189  94.272  1.00  0.89           H  
ATOM   3107 2HG  LYS A 192      74.906  21.425  95.500  1.00  0.89           H  
ATOM   3108 1HD  LYS A 192      75.498  23.051  93.720  1.00  0.89           H  
ATOM   3109 2HD  LYS A 192      75.158  21.808  92.506  1.00  0.89           H  
ATOM   3110 1HE  LYS A 192      73.206  23.224  92.708  1.00  0.89           H  
ATOM   3111 2HE  LYS A 192      72.811  21.640  93.400  1.00  0.89           H  
ATOM   3112 1HZ  LYS A 192      72.013  23.429  94.779  1.00  0.89           H  
ATOM   3113 2HZ  LYS A 192      73.140  22.583  95.633  1.00  0.89           H  
ATOM   3114 3HZ  LYS A 192      73.518  24.049  94.959  1.00  0.89           H  
ATOM   3115  N   GLY A 193      79.196  19.006  94.377  1.00  0.89           N  
ATOM   3116  CA  GLY A 193      80.594  18.768  94.659  1.00  0.89           C  
ATOM   3117  C   GLY A 193      80.997  19.552  95.896  1.00  0.89           C  
ATOM   3118  O   GLY A 193      80.733  20.754  95.992  1.00  0.89           O  
ATOM   3119  H   GLY A 193      78.545  18.518  94.983  1.00  0.89           H  
ATOM   3120 1HA  GLY A 193      80.739  17.708  94.835  1.00  0.89           H  
ATOM   3121 2HA  GLY A 193      81.207  19.054  93.806  1.00  0.89           H  
ATOM   3122  N   TYR A 194      81.637  18.888  96.846  1.00  0.90           N  
ATOM   3123  CA  TYR A 194      82.069  19.574  98.045  1.00  0.90           C  
ATOM   3124  C   TYR A 194      83.475  20.060  97.843  1.00  0.90           C  
ATOM   3125  O   TYR A 194      84.241  19.441  97.106  1.00  0.90           O  
ATOM   3126  CB  TYR A 194      82.009  18.673  99.284  1.00  0.90           C  
ATOM   3127  CG  TYR A 194      82.711  17.322  99.172  1.00  0.90           C  
ATOM   3128  CD1 TYR A 194      84.070  17.200  99.431  1.00  0.90           C  
ATOM   3129  CD2 TYR A 194      81.966  16.188  98.860  1.00  0.90           C  
ATOM   3130  CE1 TYR A 194      84.682  15.956  99.359  1.00  0.90           C  
ATOM   3131  CE2 TYR A 194      82.586  14.953  98.790  1.00  0.90           C  
ATOM   3132  CZ  TYR A 194      83.930  14.840  99.036  1.00  0.90           C  
ATOM   3133  OH  TYR A 194      84.539  13.613  98.959  1.00  0.90           O  
ATOM   3134  H   TYR A 194      81.834  17.901  96.716  1.00  0.90           H  
ATOM   3135  HA  TYR A 194      81.430  20.442  98.212  1.00  0.90           H  
ATOM   3136 1HB  TYR A 194      82.453  19.207 100.122  1.00  0.90           H  
ATOM   3137 2HB  TYR A 194      80.983  18.482  99.543  1.00  0.90           H  
ATOM   3138  HD1 TYR A 194      84.654  18.083  99.689  1.00  0.90           H  
ATOM   3139  HD2 TYR A 194      80.896  16.275  98.666  1.00  0.90           H  
ATOM   3140  HE1 TYR A 194      85.750  15.854  99.557  1.00  0.90           H  
ATOM   3141  HE2 TYR A 194      82.015  14.070  98.538  1.00  0.90           H  
ATOM   3142  HH  TYR A 194      85.405  13.671  99.376  1.00  0.90           H  
ATOM   3143  N   SER A 195      83.837  21.141  98.518  1.00  0.91           N  
ATOM   3144  CA  SER A 195      85.210  21.609  98.443  1.00  0.91           C  
ATOM   3145  C   SER A 195      86.080  20.760  99.339  1.00  0.91           C  
ATOM   3146  O   SER A 195      85.699  20.475 100.481  1.00  0.91           O  
ATOM   3147  CB  SER A 195      85.290  23.069  98.838  1.00  0.91           C  
ATOM   3148  OG  SER A 195      86.614  23.508  98.910  1.00  0.91           O  
ATOM   3149  H   SER A 195      83.163  21.628  99.093  1.00  0.91           H  
ATOM   3150  HA  SER A 195      85.571  21.501  97.419  1.00  0.91           H  
ATOM   3151 1HB  SER A 195      84.754  23.663  98.099  1.00  0.91           H  
ATOM   3152 2HB  SER A 195      84.801  23.219  99.799  1.00  0.91           H  
ATOM   3153  HG  SER A 195      87.053  23.174  98.116  1.00  0.91           H  
ATOM   3154  N   ASP A 196      87.238  20.358  98.828  1.00  0.93           N  
ATOM   3155  CA  ASP A 196      88.170  19.579  99.630  1.00  0.93           C  
ATOM   3156  C   ASP A 196      89.592  20.139  99.494  1.00  0.93           C  
ATOM   3157  O   ASP A 196      90.223  19.938  98.456  1.00  0.93           O  
ATOM   3158  CB  ASP A 196      88.102  18.084  99.274  1.00  0.93           C  
ATOM   3159  CG  ASP A 196      89.006  17.165 100.171  1.00  0.93           C  
ATOM   3160  OD1 ASP A 196      89.942  17.654 100.786  1.00  0.93           O  
ATOM   3161  OD2 ASP A 196      88.706  15.986 100.259  1.00  0.93           O  
ATOM   3162  H   ASP A 196      87.464  20.600  97.857  1.00  0.93           H  
ATOM   3163  HA  ASP A 196      87.835  19.623 100.657  1.00  0.93           H  
ATOM   3164 1HB  ASP A 196      87.078  17.753  99.360  1.00  0.93           H  
ATOM   3165 2HB  ASP A 196      88.391  17.948  98.244  1.00  0.93           H  
ATOM   3166  N   PRO A 197      90.152  20.796 100.541  1.00  0.96           N  
ATOM   3167  CA  PRO A 197      91.483  21.389 100.585  1.00  0.96           C  
ATOM   3168  C   PRO A 197      92.550  20.416 100.089  1.00  0.96           C  
ATOM   3169  O   PRO A 197      93.597  20.834  99.588  1.00  0.96           O  
ATOM   3170  CB  PRO A 197      91.660  21.698 102.075  1.00  0.96           C  
ATOM   3171  CG  PRO A 197      90.263  21.956 102.568  1.00  0.96           C  
ATOM   3172  CD  PRO A 197      89.395  20.973 101.806  1.00  0.96           C  
ATOM   3173  HA  PRO A 197      91.483  22.314  99.986  1.00  0.96           H  
ATOM   3174 1HB  PRO A 197      92.137  20.842 102.578  1.00  0.96           H  
ATOM   3175 2HB  PRO A 197      92.328  22.562 102.202  1.00  0.96           H  
ATOM   3176 1HG  PRO A 197      90.216  21.808 103.659  1.00  0.96           H  
ATOM   3177 2HG  PRO A 197      89.982  23.003 102.372  1.00  0.96           H  
ATOM   3178 1HD  PRO A 197      89.319  20.012 102.349  1.00  0.96           H  
ATOM   3179 2HD  PRO A 197      88.415  21.452 101.627  1.00  0.96           H  
ATOM   3180  N   PHE A 198      92.316  19.114 100.249  1.00  1.00           N  
ATOM   3181  CA  PHE A 198      93.277  18.142  99.782  1.00  1.00           C  
ATOM   3182  C   PHE A 198      93.376  18.232  98.267  1.00  1.00           C  
ATOM   3183  O   PHE A 198      94.469  18.164  97.704  1.00  1.00           O  
ATOM   3184  CB  PHE A 198      92.932  16.743 100.248  1.00  1.00           C  
ATOM   3185  CG  PHE A 198      93.900  15.765  99.794  1.00  1.00           C  
ATOM   3186  CD1 PHE A 198      95.206  15.827 100.240  1.00  1.00           C  
ATOM   3187  CD2 PHE A 198      93.524  14.752  98.952  1.00  1.00           C  
ATOM   3188  CE1 PHE A 198      96.114  14.911  99.822  1.00  1.00           C  
ATOM   3189  CE2 PHE A 198      94.432  13.827  98.557  1.00  1.00           C  
ATOM   3190  CZ  PHE A 198      95.722  13.903  98.986  1.00  1.00           C  
ATOM   3191  H   PHE A 198      91.438  18.759 100.649  1.00  1.00           H  
ATOM   3192  HA  PHE A 198      94.252  18.392 100.203  1.00  1.00           H  
ATOM   3193 1HB  PHE A 198      92.886  16.715 101.336  1.00  1.00           H  
ATOM   3194 2HB  PHE A 198      91.949  16.458  99.871  1.00  1.00           H  
ATOM   3195  HD1 PHE A 198      95.506  16.629 100.922  1.00  1.00           H  
ATOM   3196  HD2 PHE A 198      92.487  14.691  98.611  1.00  1.00           H  
ATOM   3197  HE1 PHE A 198      97.144  14.975 100.165  1.00  1.00           H  
ATOM   3198  HE2 PHE A 198      94.122  13.029  97.900  1.00  1.00           H  
ATOM   3199  HZ  PHE A 198      96.421  13.164  98.675  1.00  1.00           H  
ATOM   3200  N   LEU A 199      92.231  18.343  97.589  1.00  1.05           N  
ATOM   3201  CA  LEU A 199      92.242  18.457  96.142  1.00  1.05           C  
ATOM   3202  C   LEU A 199      92.949  19.737  95.746  1.00  1.05           C  
ATOM   3203  O   LEU A 199      93.696  19.757  94.765  1.00  1.05           O  
ATOM   3204  CB  LEU A 199      90.829  18.477  95.579  1.00  1.05           C  
ATOM   3205  CG  LEU A 199      90.036  17.195  95.637  1.00  1.05           C  
ATOM   3206  CD1 LEU A 199      88.613  17.485  95.265  1.00  1.05           C  
ATOM   3207  CD2 LEU A 199      90.626  16.206  94.629  1.00  1.05           C  
ATOM   3208  H   LEU A 199      91.352  18.440  98.090  1.00  1.05           H  
ATOM   3209  HA  LEU A 199      92.781  17.614  95.723  1.00  1.05           H  
ATOM   3210 1HB  LEU A 199      90.255  19.257  96.075  1.00  1.05           H  
ATOM   3211 2HB  LEU A 199      90.917  18.740  94.565  1.00  1.05           H  
ATOM   3212  HG  LEU A 199      90.062  16.784  96.647  1.00  1.05           H  
ATOM   3213 1HD1 LEU A 199      88.057  16.578  95.302  1.00  1.05           H  
ATOM   3214 2HD1 LEU A 199      88.183  18.203  95.958  1.00  1.05           H  
ATOM   3215 3HD1 LEU A 199      88.579  17.897  94.255  1.00  1.05           H  
ATOM   3216 1HD2 LEU A 199      90.054  15.283  94.635  1.00  1.05           H  
ATOM   3217 2HD2 LEU A 199      90.581  16.648  93.626  1.00  1.05           H  
ATOM   3218 3HD2 LEU A 199      91.650  16.001  94.881  1.00  1.05           H  
ATOM   3219  N   ASP A 200      92.734  20.808  96.526  1.00  1.12           N  
ATOM   3220  CA  ASP A 200      93.406  22.070  96.210  1.00  1.12           C  
ATOM   3221  C   ASP A 200      94.917  21.881  96.288  1.00  1.12           C  
ATOM   3222  O   ASP A 200      95.668  22.388  95.455  1.00  1.12           O  
ATOM   3223  CB  ASP A 200      93.022  23.195  97.175  1.00  1.12           C  
ATOM   3224  CG  ASP A 200      91.630  23.736  97.011  1.00  1.12           C  
ATOM   3225  OD1 ASP A 200      91.015  23.468  96.016  1.00  1.12           O  
ATOM   3226  OD2 ASP A 200      91.188  24.435  97.896  1.00  1.12           O  
ATOM   3227  H   ASP A 200      92.091  20.713  97.317  1.00  1.12           H  
ATOM   3228  HA  ASP A 200      93.139  22.363  95.195  1.00  1.12           H  
ATOM   3229 1HB  ASP A 200      93.133  22.844  98.191  1.00  1.12           H  
ATOM   3230 2HB  ASP A 200      93.722  24.019  97.051  1.00  1.12           H  
ATOM   3231  N   ALA A 201      95.373  21.121  97.285  1.00  1.21           N  
ATOM   3232  CA  ALA A 201      96.795  20.848  97.404  1.00  1.21           C  
ATOM   3233  C   ALA A 201      97.288  20.047  96.203  1.00  1.21           C  
ATOM   3234  O   ALA A 201      98.307  20.372  95.594  1.00  1.21           O  
ATOM   3235  CB  ALA A 201      97.076  20.082  98.686  1.00  1.21           C  
ATOM   3236  H   ALA A 201      94.721  20.751  97.977  1.00  1.21           H  
ATOM   3237  HA  ALA A 201      97.325  21.800  97.424  1.00  1.21           H  
ATOM   3238 1HB  ALA A 201      98.139  19.903  98.766  1.00  1.21           H  
ATOM   3239 2HB  ALA A 201      96.735  20.663  99.540  1.00  1.21           H  
ATOM   3240 3HB  ALA A 201      96.553  19.131  98.669  1.00  1.21           H  
ATOM   3241  N   GLN A 202      96.513  19.039  95.794  1.00  1.31           N  
ATOM   3242  CA  GLN A 202      96.919  18.198  94.674  1.00  1.31           C  
ATOM   3243  C   GLN A 202      96.952  18.966  93.367  1.00  1.31           C  
ATOM   3244  O   GLN A 202      97.791  18.712  92.504  1.00  1.31           O  
ATOM   3245  CB  GLN A 202      96.002  16.995  94.516  1.00  1.31           C  
ATOM   3246  CG  GLN A 202      96.112  15.957  95.613  1.00  1.31           C  
ATOM   3247  CD  GLN A 202      95.256  14.784  95.307  1.00  1.31           C  
ATOM   3248  OE1 GLN A 202      95.742  13.789  94.787  1.00  1.31           O  
ATOM   3249  NE2 GLN A 202      93.984  14.893  95.591  1.00  1.31           N  
ATOM   3250  H   GLN A 202      95.662  18.820  96.313  1.00  1.31           H  
ATOM   3251  HA  GLN A 202      97.919  17.833  94.876  1.00  1.31           H  
ATOM   3252 1HB  GLN A 202      94.970  17.344  94.512  1.00  1.31           H  
ATOM   3253 2HB  GLN A 202      96.179  16.525  93.560  1.00  1.31           H  
ATOM   3254 1HG  GLN A 202      97.141  15.628  95.709  1.00  1.31           H  
ATOM   3255 2HG  GLN A 202      95.774  16.389  96.552  1.00  1.31           H  
ATOM   3256 1HE2 GLN A 202      93.354  14.144  95.388  1.00  1.31           H  
ATOM   3257 2HE2 GLN A 202      93.661  15.745  96.010  1.00  1.31           H  
ATOM   3258  N   ALA A 203      96.061  19.942  93.235  1.00  1.43           N  
ATOM   3259  CA  ALA A 203      95.954  20.779  92.049  1.00  1.43           C  
ATOM   3260  C   ALA A 203      97.245  21.555  91.784  1.00  1.43           C  
ATOM   3261  O   ALA A 203      97.480  22.005  90.662  1.00  1.43           O  
ATOM   3262  CB  ALA A 203      94.790  21.746  92.194  1.00  1.43           C  
ATOM   3263  H   ALA A 203      95.384  20.087  93.983  1.00  1.43           H  
ATOM   3264  HA  ALA A 203      95.769  20.128  91.196  1.00  1.43           H  
ATOM   3265 1HB  ALA A 203      94.697  22.343  91.290  1.00  1.43           H  
ATOM   3266 2HB  ALA A 203      93.867  21.184  92.359  1.00  1.43           H  
ATOM   3267 3HB  ALA A 203      94.968  22.401  93.043  1.00  1.43           H  
ATOM   3268  N   GLN A 204      98.059  21.765  92.824  1.00  1.57           N  
ATOM   3269  CA  GLN A 204      99.296  22.511  92.693  1.00  1.57           C  
ATOM   3270  C   GLN A 204     100.486  21.600  92.376  1.00  1.57           C  
ATOM   3271  O   GLN A 204     101.614  22.076  92.223  1.00  1.57           O  
ATOM   3272  CB  GLN A 204      99.573  23.286  93.983  1.00  1.57           C  
ATOM   3273  CG  GLN A 204      98.530  24.350  94.293  1.00  1.57           C  
ATOM   3274  CD  GLN A 204      98.815  25.117  95.582  1.00  1.57           C  
ATOM   3275  OE1 GLN A 204      99.965  25.248  96.021  1.00  1.57           O  
ATOM   3276  NE2 GLN A 204      97.755  25.628  96.200  1.00  1.57           N  
ATOM   3277  H   GLN A 204      97.847  21.360  93.738  1.00  1.57           H  
ATOM   3278  HA  GLN A 204      99.186  23.219  91.875  1.00  1.57           H  
ATOM   3279 1HB  GLN A 204      99.598  22.584  94.821  1.00  1.57           H  
ATOM   3280 2HB  GLN A 204     100.549  23.763  93.923  1.00  1.57           H  
ATOM   3281 1HG  GLN A 204      98.494  25.058  93.470  1.00  1.57           H  
ATOM   3282 2HG  GLN A 204      97.562  23.856  94.403  1.00  1.57           H  
ATOM   3283 1HE2 GLN A 204      97.870  26.141  97.051  1.00  1.57           H  
ATOM   3284 2HE2 GLN A 204      96.840  25.492  95.815  1.00  1.57           H  
ATOM   3285  N   LEU A 205     100.253  20.291  92.309  1.00  1.70           N  
ATOM   3286  CA  LEU A 205     101.346  19.367  92.078  1.00  1.70           C  
ATOM   3287  C   LEU A 205     101.638  19.139  90.594  1.00  1.70           C  
ATOM   3288  O   LEU A 205     100.731  19.196  89.767  1.00  1.70           O  
ATOM   3289  CB  LEU A 205     101.060  18.038  92.775  1.00  1.70           C  
ATOM   3290  CG  LEU A 205     100.967  18.156  94.270  1.00  1.70           C  
ATOM   3291  CD1 LEU A 205     100.674  16.791  94.895  1.00  1.70           C  
ATOM   3292  CD2 LEU A 205     102.256  18.749  94.763  1.00  1.70           C  
ATOM   3293  H   LEU A 205      99.310  19.919  92.416  1.00  1.70           H  
ATOM   3294  HA  LEU A 205     102.202  19.793  92.573  1.00  1.70           H  
ATOM   3295 1HB  LEU A 205     100.104  17.659  92.417  1.00  1.70           H  
ATOM   3296 2HB  LEU A 205     101.809  17.328  92.521  1.00  1.70           H  
ATOM   3297  HG  LEU A 205     100.146  18.824  94.529  1.00  1.70           H  
ATOM   3298 1HD1 LEU A 205     100.599  16.893  95.977  1.00  1.70           H  
ATOM   3299 2HD1 LEU A 205      99.744  16.418  94.505  1.00  1.70           H  
ATOM   3300 3HD1 LEU A 205     101.474  16.096  94.649  1.00  1.70           H  
ATOM   3301 1HD2 LEU A 205     102.202  18.871  95.816  1.00  1.70           H  
ATOM   3302 2HD2 LEU A 205     103.086  18.091  94.509  1.00  1.70           H  
ATOM   3303 3HD2 LEU A 205     102.408  19.722  94.299  1.00  1.70           H  
ATOM   3304  N   PRO A 206     102.905  18.878  90.226  1.00  1.81           N  
ATOM   3305  CA  PRO A 206     103.321  18.516  88.888  1.00  1.81           C  
ATOM   3306  C   PRO A 206     102.556  17.286  88.378  1.00  1.81           C  
ATOM   3307  O   PRO A 206     102.285  16.356  89.137  1.00  1.81           O  
ATOM   3308  CB  PRO A 206     104.812  18.193  89.101  1.00  1.81           C  
ATOM   3309  CG  PRO A 206     105.223  19.059  90.259  1.00  1.81           C  
ATOM   3310  CD  PRO A 206     104.027  19.122  91.164  1.00  1.81           C  
ATOM   3311  HA  PRO A 206     103.180  19.396  88.262  1.00  1.81           H  
ATOM   3312 1HB  PRO A 206     104.947  17.126  89.303  1.00  1.81           H  
ATOM   3313 2HB  PRO A 206     105.385  18.422  88.191  1.00  1.81           H  
ATOM   3314 1HG  PRO A 206     106.105  18.623  90.759  1.00  1.81           H  
ATOM   3315 2HG  PRO A 206     105.524  20.052  89.897  1.00  1.81           H  
ATOM   3316 1HD  PRO A 206     104.075  18.388  91.952  1.00  1.81           H  
ATOM   3317 2HD  PRO A 206     104.001  20.154  91.551  1.00  1.81           H  
ATOM   3318  N   PRO A 207     102.308  17.214  87.053  1.00  1.88           N  
ATOM   3319  CA  PRO A 207     101.579  16.170  86.347  1.00  1.88           C  
ATOM   3320  C   PRO A 207     102.272  14.820  86.419  1.00  1.88           C  
ATOM   3321  O   PRO A 207     101.665  13.790  86.151  1.00  1.88           O  
ATOM   3322  CB  PRO A 207     101.533  16.699  84.910  1.00  1.88           C  
ATOM   3323  CG  PRO A 207     102.711  17.628  84.799  1.00  1.88           C  
ATOM   3324  CD  PRO A 207     102.832  18.268  86.155  1.00  1.88           C  
ATOM   3325  HA  PRO A 207     100.563  16.098  86.766  1.00  1.88           H  
ATOM   3326 1HB  PRO A 207     101.590  15.857  84.203  1.00  1.88           H  
ATOM   3327 2HB  PRO A 207     100.573  17.203  84.728  1.00  1.88           H  
ATOM   3328 1HG  PRO A 207     103.610  17.059  84.518  1.00  1.88           H  
ATOM   3329 2HG  PRO A 207     102.540  18.363  83.997  1.00  1.88           H  
ATOM   3330 1HD  PRO A 207     103.891  18.475  86.338  1.00  1.88           H  
ATOM   3331 2HD  PRO A 207     102.203  19.171  86.207  1.00  1.88           H  
ATOM   3332  N   GLY A 208     103.554  14.815  86.771  1.00  1.91           N  
ATOM   3333  CA  GLY A 208     104.288  13.566  86.870  1.00  1.91           C  
ATOM   3334  C   GLY A 208     104.030  12.847  88.198  1.00  1.91           C  
ATOM   3335  O   GLY A 208     104.527  11.740  88.408  1.00  1.91           O  
ATOM   3336  H   GLY A 208     104.029  15.678  86.978  1.00  1.91           H  
ATOM   3337 1HA  GLY A 208     104.008  12.916  86.041  1.00  1.91           H  
ATOM   3338 2HA  GLY A 208     105.353  13.769  86.769  1.00  1.91           H  
ATOM   3339  N   LEU A 209     103.265  13.472  89.101  1.00  1.91           N  
ATOM   3340  CA  LEU A 209     102.999  12.859  90.394  1.00  1.91           C  
ATOM   3341  C   LEU A 209     101.608  12.228  90.492  1.00  1.91           C  
ATOM   3342  O   LEU A 209     101.430  11.230  91.186  1.00  1.91           O  
ATOM   3343  CB  LEU A 209     103.132  13.907  91.490  1.00  1.91           C  
ATOM   3344  CG  LEU A 209     104.489  14.576  91.578  1.00  1.91           C  
ATOM   3345  CD1 LEU A 209     104.448  15.601  92.668  1.00  1.91           C  
ATOM   3346  CD2 LEU A 209     105.540  13.551  91.822  1.00  1.91           C  
ATOM   3347  H   LEU A 209     102.879  14.396  88.904  1.00  1.91           H  
ATOM   3348  HA  LEU A 209     103.739  12.079  90.565  1.00  1.91           H  
ATOM   3349 1HB  LEU A 209     102.387  14.688  91.316  1.00  1.91           H  
ATOM   3350 2HB  LEU A 209     102.921  13.436  92.451  1.00  1.91           H  
ATOM   3351  HG  LEU A 209     104.697  15.092  90.642  1.00  1.91           H  
ATOM   3352 1HD1 LEU A 209     105.406  16.113  92.733  1.00  1.91           H  
ATOM   3353 2HD1 LEU A 209     103.684  16.293  92.437  1.00  1.91           H  
ATOM   3354 3HD1 LEU A 209     104.228  15.119  93.619  1.00  1.91           H  
ATOM   3355 1HD2 LEU A 209     106.517  14.029  91.885  1.00  1.91           H  
ATOM   3356 2HD2 LEU A 209     105.315  13.063  92.746  1.00  1.91           H  
ATOM   3357 3HD2 LEU A 209     105.545  12.821  91.011  1.00  1.91           H  
ATOM   3358  N   LEU A 210     100.612  12.831  89.839  1.00  1.89           N  
ATOM   3359  CA  LEU A 210      99.224  12.360  89.961  1.00  1.89           C  
ATOM   3360  C   LEU A 210      98.475  12.236  88.635  1.00  1.89           C  
ATOM   3361  O   LEU A 210      98.582  13.099  87.769  1.00  1.89           O  
ATOM   3362  CB  LEU A 210      98.434  13.312  90.866  1.00  1.89           C  
ATOM   3363  CG  LEU A 210      98.842  13.387  92.335  1.00  1.89           C  
ATOM   3364  CD1 LEU A 210      98.150  14.542  92.935  1.00  1.89           C  
ATOM   3365  CD2 LEU A 210      98.432  12.091  93.055  1.00  1.89           C  
ATOM   3366  H   LEU A 210     100.819  13.631  89.257  1.00  1.89           H  
ATOM   3367  HA  LEU A 210      99.242  11.376  90.423  1.00  1.89           H  
ATOM   3368 1HB  LEU A 210      98.507  14.320  90.455  1.00  1.89           H  
ATOM   3369 2HB  LEU A 210      97.385  13.012  90.842  1.00  1.89           H  
ATOM   3370  HG  LEU A 210      99.915  13.535  92.434  1.00  1.89           H  
ATOM   3371 1HD1 LEU A 210      98.409  14.604  93.983  1.00  1.89           H  
ATOM   3372 2HD1 LEU A 210      98.446  15.465  92.426  1.00  1.89           H  
ATOM   3373 3HD1 LEU A 210      97.083  14.399  92.824  1.00  1.89           H  
ATOM   3374 1HD2 LEU A 210      98.701  12.152  94.109  1.00  1.89           H  
ATOM   3375 2HD2 LEU A 210      97.363  11.946  92.971  1.00  1.89           H  
ATOM   3376 3HD2 LEU A 210      98.948  11.244  92.600  1.00  1.89           H  
ATOM   3377  N   ASP A 211      97.602  11.230  88.544  1.00  1.84           N  
ATOM   3378  CA  ASP A 211      96.744  11.048  87.364  1.00  1.84           C  
ATOM   3379  C   ASP A 211      95.326  11.569  87.596  1.00  1.84           C  
ATOM   3380  O   ASP A 211      94.384  11.161  86.918  1.00  1.84           O  
ATOM   3381  CB  ASP A 211      96.661   9.574  86.955  1.00  1.84           C  
ATOM   3382  CG  ASP A 211      97.967   8.998  86.409  1.00  1.84           C  
ATOM   3383  OD1 ASP A 211      98.623   9.665  85.651  1.00  1.84           O  
ATOM   3384  OD2 ASP A 211      98.286   7.888  86.748  1.00  1.84           O  
ATOM   3385  H   ASP A 211      97.563  10.545  89.301  1.00  1.84           H  
ATOM   3386  HA  ASP A 211      97.175  11.609  86.535  1.00  1.84           H  
ATOM   3387 1HB  ASP A 211      96.359   8.982  87.820  1.00  1.84           H  
ATOM   3388 2HB  ASP A 211      95.889   9.456  86.196  1.00  1.84           H  
ATOM   3389  N   ILE A 212      95.182  12.447  88.575  1.00  1.77           N  
ATOM   3390  CA  ILE A 212      93.901  13.023  88.960  1.00  1.77           C  
ATOM   3391  C   ILE A 212      93.717  14.435  88.378  1.00  1.77           C  
ATOM   3392  O   ILE A 212      94.549  15.300  88.644  1.00  1.77           O  
ATOM   3393  CB  ILE A 212      93.836  13.113  90.484  1.00  1.77           C  
ATOM   3394  CG1 ILE A 212      93.988  11.725  91.052  1.00  1.77           C  
ATOM   3395  CG2 ILE A 212      92.516  13.738  90.914  1.00  1.77           C  
ATOM   3396  CD1 ILE A 212      94.203  11.700  92.509  1.00  1.77           C  
ATOM   3397  H   ILE A 212      96.014  12.735  89.070  1.00  1.77           H  
ATOM   3398  HA  ILE A 212      93.114  12.347  88.647  1.00  1.77           H  
ATOM   3399  HB  ILE A 212      94.664  13.719  90.855  1.00  1.77           H  
ATOM   3400 1HG1 ILE A 212      93.087  11.146  90.825  1.00  1.77           H  
ATOM   3401 2HG1 ILE A 212      94.840  11.241  90.582  1.00  1.77           H  
ATOM   3402 1HG2 ILE A 212      92.473  13.795  91.999  1.00  1.77           H  
ATOM   3403 2HG2 ILE A 212      92.433  14.741  90.496  1.00  1.77           H  
ATOM   3404 3HG2 ILE A 212      91.688  13.125  90.548  1.00  1.77           H  
ATOM   3405 1HD1 ILE A 212      94.301  10.673  92.809  1.00  1.77           H  
ATOM   3406 2HD1 ILE A 212      95.103  12.247  92.760  1.00  1.77           H  
ATOM   3407 3HD1 ILE A 212      93.356  12.149  93.017  1.00  1.77           H  
ATOM   3408  N   PRO A 213      92.671  14.706  87.570  1.00  1.66           N  
ATOM   3409  CA  PRO A 213      92.365  16.005  86.987  1.00  1.66           C  
ATOM   3410  C   PRO A 213      92.248  17.078  88.071  1.00  1.66           C  
ATOM   3411  O   PRO A 213      91.722  16.831  89.162  1.00  1.66           O  
ATOM   3412  CB  PRO A 213      91.040  15.738  86.270  1.00  1.66           C  
ATOM   3413  CG  PRO A 213      91.074  14.284  85.943  1.00  1.66           C  
ATOM   3414  CD  PRO A 213      91.767  13.638  87.121  1.00  1.66           C  
ATOM   3415  HA  PRO A 213      93.156  16.267  86.269  1.00  1.66           H  
ATOM   3416 1HB  PRO A 213      90.224  15.959  86.930  1.00  1.66           H  
ATOM   3417 2HB  PRO A 213      90.939  16.390  85.389  1.00  1.66           H  
ATOM   3418 1HG  PRO A 213      90.058  13.915  85.786  1.00  1.66           H  
ATOM   3419 2HG  PRO A 213      91.617  14.125  84.999  1.00  1.66           H  
ATOM   3420 1HD  PRO A 213      91.057  13.396  87.910  1.00  1.66           H  
ATOM   3421 2HD  PRO A 213      92.314  12.762  86.741  1.00  1.66           H  
ATOM   3422  N   SER A 214      92.700  18.289  87.752  1.00  1.52           N  
ATOM   3423  CA  SER A 214      92.774  19.386  88.722  1.00  1.52           C  
ATOM   3424  C   SER A 214      91.463  20.060  89.124  1.00  1.52           C  
ATOM   3425  O   SER A 214      91.248  21.240  88.843  1.00  1.52           O  
ATOM   3426  CB  SER A 214      93.696  20.458  88.179  1.00  1.52           C  
ATOM   3427  OG  SER A 214      94.995  19.966  87.994  1.00  1.52           O  
ATOM   3428  H   SER A 214      93.067  18.442  86.824  1.00  1.52           H  
ATOM   3429  HA  SER A 214      93.221  18.981  89.632  1.00  1.52           H  
ATOM   3430 1HB  SER A 214      93.305  20.829  87.232  1.00  1.52           H  
ATOM   3431 2HB  SER A 214      93.721  21.297  88.875  1.00  1.52           H  
ATOM   3432  HG  SER A 214      95.274  19.622  88.845  1.00  1.52           H  
ATOM   3433  N   TYR A 215      90.615  19.316  89.816  1.00  1.36           N  
ATOM   3434  CA  TYR A 215      89.363  19.854  90.345  1.00  1.36           C  
ATOM   3435  C   TYR A 215      89.541  20.167  91.813  1.00  1.36           C  
ATOM   3436  O   TYR A 215      90.224  19.441  92.516  1.00  1.36           O  
ATOM   3437  CB  TYR A 215      88.194  18.888  90.147  1.00  1.36           C  
ATOM   3438  CG  TYR A 215      87.753  18.792  88.726  1.00  1.36           C  
ATOM   3439  CD1 TYR A 215      88.357  17.908  87.885  1.00  1.36           C  
ATOM   3440  CD2 TYR A 215      86.735  19.612  88.268  1.00  1.36           C  
ATOM   3441  CE1 TYR A 215      87.960  17.831  86.566  1.00  1.36           C  
ATOM   3442  CE2 TYR A 215      86.328  19.539  86.955  1.00  1.36           C  
ATOM   3443  CZ  TYR A 215      86.941  18.651  86.103  1.00  1.36           C  
ATOM   3444  OH  TYR A 215      86.546  18.575  84.787  1.00  1.36           O  
ATOM   3445  H   TYR A 215      90.874  18.339  89.959  1.00  1.36           H  
ATOM   3446  HA  TYR A 215      89.131  20.789  89.832  1.00  1.36           H  
ATOM   3447 1HB  TYR A 215      88.483  17.890  90.484  1.00  1.36           H  
ATOM   3448 2HB  TYR A 215      87.343  19.205  90.753  1.00  1.36           H  
ATOM   3449  HD1 TYR A 215      89.150  17.277  88.269  1.00  1.36           H  
ATOM   3450  HD2 TYR A 215      86.255  20.319  88.951  1.00  1.36           H  
ATOM   3451  HE1 TYR A 215      88.441  17.131  85.888  1.00  1.36           H  
ATOM   3452  HE2 TYR A 215      85.523  20.187  86.593  1.00  1.36           H  
ATOM   3453  HH  TYR A 215      85.819  19.187  84.638  1.00  1.36           H  
ATOM   3454  N   ASP A 216      88.911  21.242  92.276  1.00  1.20           N  
ATOM   3455  CA  ASP A 216      88.918  21.631  93.697  1.00  1.20           C  
ATOM   3456  C   ASP A 216      87.813  20.944  94.505  1.00  1.20           C  
ATOM   3457  O   ASP A 216      87.807  20.974  95.745  1.00  1.20           O  
ATOM   3458  CB  ASP A 216      88.775  23.153  93.813  1.00  1.20           C  
ATOM   3459  CG  ASP A 216      87.486  23.686  93.139  1.00  1.20           C  
ATOM   3460  OD1 ASP A 216      87.288  23.369  91.985  1.00  1.20           O  
ATOM   3461  OD2 ASP A 216      86.700  24.386  93.779  1.00  1.20           O  
ATOM   3462  H   ASP A 216      88.398  21.815  91.622  1.00  1.20           H  
ATOM   3463  HA  ASP A 216      89.881  21.346  94.129  1.00  1.20           H  
ATOM   3464 1HB  ASP A 216      88.760  23.426  94.873  1.00  1.20           H  
ATOM   3465 2HB  ASP A 216      89.648  23.638  93.375  1.00  1.20           H  
ATOM   3466  N   LYS A 217      86.854  20.383  93.772  1.00  1.07           N  
ATOM   3467  CA  LYS A 217      85.670  19.775  94.349  1.00  1.07           C  
ATOM   3468  C   LYS A 217      85.514  18.303  94.008  1.00  1.07           C  
ATOM   3469  O   LYS A 217      86.064  17.814  93.019  1.00  1.07           O  
ATOM   3470  CB  LYS A 217      84.407  20.504  93.876  1.00  1.07           C  
ATOM   3471  CG  LYS A 217      84.306  21.952  94.296  1.00  1.07           C  
ATOM   3472  CD  LYS A 217      83.033  22.592  93.781  1.00  1.07           C  
ATOM   3473  CE  LYS A 217      82.957  24.075  94.155  1.00  1.07           C  
ATOM   3474  NZ  LYS A 217      83.943  24.925  93.372  1.00  1.07           N  
ATOM   3475  H   LYS A 217      86.954  20.409  92.769  1.00  1.07           H  
ATOM   3476  HA  LYS A 217      85.755  19.859  95.425  1.00  1.07           H  
ATOM   3477 1HB  LYS A 217      84.350  20.465  92.789  1.00  1.07           H  
ATOM   3478 2HB  LYS A 217      83.534  19.990  94.268  1.00  1.07           H  
ATOM   3479 1HG  LYS A 217      84.326  22.022  95.378  1.00  1.07           H  
ATOM   3480 2HG  LYS A 217      85.141  22.496  93.905  1.00  1.07           H  
ATOM   3481 1HD  LYS A 217      82.998  22.500  92.694  1.00  1.07           H  
ATOM   3482 2HD  LYS A 217      82.168  22.074  94.199  1.00  1.07           H  
ATOM   3483 1HE  LYS A 217      81.949  24.433  93.958  1.00  1.07           H  
ATOM   3484 2HE  LYS A 217      83.170  24.183  95.219  1.00  1.07           H  
ATOM   3485 1HZ  LYS A 217      83.855  25.885  93.648  1.00  1.07           H  
ATOM   3486 2HZ  LYS A 217      84.926  24.631  93.539  1.00  1.07           H  
ATOM   3487 3HZ  LYS A 217      83.754  24.843  92.388  1.00  1.07           H  
ATOM   3488  N   PHE A 218      84.715  17.614  94.817  1.00  0.98           N  
ATOM   3489  CA  PHE A 218      84.366  16.221  94.554  1.00  0.98           C  
ATOM   3490  C   PHE A 218      82.959  15.874  95.004  1.00  0.98           C  
ATOM   3491  O   PHE A 218      82.457  16.378  96.000  1.00  0.98           O  
ATOM   3492  CB  PHE A 218      85.330  15.222  95.182  1.00  0.98           C  
ATOM   3493  CG  PHE A 218      84.936  13.786  94.832  1.00  0.98           C  
ATOM   3494  CD1 PHE A 218      85.343  13.234  93.626  1.00  0.98           C  
ATOM   3495  CD2 PHE A 218      84.134  13.008  95.671  1.00  0.98           C  
ATOM   3496  CE1 PHE A 218      84.959  11.957  93.271  1.00  0.98           C  
ATOM   3497  CE2 PHE A 218      83.748  11.738  95.308  1.00  0.98           C  
ATOM   3498  CZ  PHE A 218      84.163  11.221  94.109  1.00  0.98           C  
ATOM   3499  H   PHE A 218      84.347  18.096  95.639  1.00  0.98           H  
ATOM   3500  HA  PHE A 218      84.412  16.070  93.480  1.00  0.98           H  
ATOM   3501 1HB  PHE A 218      86.315  15.390  94.797  1.00  0.98           H  
ATOM   3502 2HB  PHE A 218      85.351  15.334  96.266  1.00  0.98           H  
ATOM   3503  HD1 PHE A 218      85.963  13.829  92.951  1.00  0.98           H  
ATOM   3504  HD2 PHE A 218      83.796  13.421  96.605  1.00  0.98           H  
ATOM   3505  HE1 PHE A 218      85.279  11.538  92.318  1.00  0.98           H  
ATOM   3506  HE2 PHE A 218      83.112  11.145  95.967  1.00  0.98           H  
ATOM   3507  HZ  PHE A 218      83.863  10.227  93.820  1.00  0.98           H  
ATOM   3508  N   GLY A 219      82.298  15.053  94.219  1.00  0.93           N  
ATOM   3509  CA  GLY A 219      80.967  14.564  94.530  1.00  0.93           C  
ATOM   3510  C   GLY A 219      80.530  13.684  93.388  1.00  0.93           C  
ATOM   3511  O   GLY A 219      81.242  13.549  92.392  1.00  0.93           O  
ATOM   3512  H   GLY A 219      82.763  14.701  93.393  1.00  0.93           H  
ATOM   3513 1HA  GLY A 219      80.978  13.994  95.461  1.00  0.93           H  
ATOM   3514 2HA  GLY A 219      80.268  15.389  94.658  1.00  0.93           H  
ATOM   3515  N   TRP A 220      79.382  13.065  93.507  1.00  0.93           N  
ATOM   3516  CA  TRP A 220      78.992  12.219  92.405  1.00  0.93           C  
ATOM   3517  C   TRP A 220      78.240  13.051  91.392  1.00  0.93           C  
ATOM   3518  O   TRP A 220      77.465  13.933  91.755  1.00  0.93           O  
ATOM   3519  CB  TRP A 220      78.190  11.020  92.880  1.00  0.93           C  
ATOM   3520  CG  TRP A 220      79.031  10.165  93.738  1.00  0.93           C  
ATOM   3521  CD1 TRP A 220      78.928  10.013  95.074  1.00  0.93           C  
ATOM   3522  CD2 TRP A 220      80.206   9.429  93.352  1.00  0.93           C  
ATOM   3523  NE1 TRP A 220      79.923   9.207  95.530  1.00  0.93           N  
ATOM   3524  CE2 TRP A 220      80.715   8.855  94.512  1.00  0.93           C  
ATOM   3525  CE3 TRP A 220      80.874   9.230  92.138  1.00  0.93           C  
ATOM   3526  CZ2 TRP A 220      81.843   8.098  94.513  1.00  0.93           C  
ATOM   3527  CZ3 TRP A 220      82.030   8.465  92.143  1.00  0.93           C  
ATOM   3528  CH2 TRP A 220      82.495   7.918  93.307  1.00  0.93           C  
ATOM   3529  H   TRP A 220      78.804  13.217  94.333  1.00  0.93           H  
ATOM   3530  HA  TRP A 220      79.889  11.830  91.923  1.00  0.93           H  
ATOM   3531 1HB  TRP A 220      77.339  11.356  93.427  1.00  0.93           H  
ATOM   3532 2HB  TRP A 220      77.840  10.436  92.041  1.00  0.93           H  
ATOM   3533  HD1 TRP A 220      78.169  10.462  95.697  1.00  0.93           H  
ATOM   3534  HE1 TRP A 220      80.075   8.928  96.482  1.00  0.93           H  
ATOM   3535  HE3 TRP A 220      80.502   9.674  91.214  1.00  0.93           H  
ATOM   3536  HZ2 TRP A 220      82.232   7.660  95.429  1.00  0.93           H  
ATOM   3537  HZ3 TRP A 220      82.562   8.312  91.203  1.00  0.93           H  
ATOM   3538  HH2 TRP A 220      83.399   7.337  93.288  1.00  0.93           H  
ATOM   3539  N   PHE A 221      78.476  12.791  90.115  1.00  0.97           N  
ATOM   3540  CA  PHE A 221      77.759  13.481  89.044  1.00  0.97           C  
ATOM   3541  C   PHE A 221      77.879  15.024  88.968  1.00  0.97           C  
ATOM   3542  O   PHE A 221      77.031  15.690  88.353  1.00  0.97           O  
ATOM   3543  CB  PHE A 221      76.298  13.026  89.113  1.00  0.97           C  
ATOM   3544  CG  PHE A 221      76.128  11.615  88.608  1.00  0.97           C  
ATOM   3545  CD1 PHE A 221      76.905  10.562  89.089  1.00  0.97           C  
ATOM   3546  CD2 PHE A 221      75.157  11.333  87.664  1.00  0.97           C  
ATOM   3547  CE1 PHE A 221      76.726   9.277  88.616  1.00  0.97           C  
ATOM   3548  CE2 PHE A 221      74.972  10.052  87.199  1.00  0.97           C  
ATOM   3549  CZ  PHE A 221      75.759   9.023  87.672  1.00  0.97           C  
ATOM   3550  H   PHE A 221      79.152  12.079  89.877  1.00  0.97           H  
ATOM   3551  HA  PHE A 221      78.158  13.086  88.114  1.00  0.97           H  
ATOM   3552 1HB  PHE A 221      75.919  13.064  90.127  1.00  0.97           H  
ATOM   3553 2HB  PHE A 221      75.682  13.675  88.523  1.00  0.97           H  
ATOM   3554  HD1 PHE A 221      77.665  10.752  89.825  1.00  0.97           H  
ATOM   3555  HD2 PHE A 221      74.534  12.139  87.286  1.00  0.97           H  
ATOM   3556  HE1 PHE A 221      77.346   8.467  88.991  1.00  0.97           H  
ATOM   3557  HE2 PHE A 221      74.206   9.845  86.448  1.00  0.97           H  
ATOM   3558  HZ  PHE A 221      75.611   8.013  87.298  1.00  0.97           H  
ATOM   3559  N   TYR A 222      78.974  15.596  89.478  1.00  1.08           N  
ATOM   3560  CA  TYR A 222      79.117  17.041  89.326  1.00  1.08           C  
ATOM   3561  C   TYR A 222      79.416  17.312  87.857  1.00  1.08           C  
ATOM   3562  O   TYR A 222      79.886  16.421  87.145  1.00  1.08           O  
ATOM   3563  CB  TYR A 222      80.185  17.650  90.265  1.00  1.08           C  
ATOM   3564  CG  TYR A 222      81.636  17.175  90.100  1.00  1.08           C  
ATOM   3565  CD1 TYR A 222      82.496  17.756  89.168  1.00  1.08           C  
ATOM   3566  CD2 TYR A 222      82.104  16.187  90.917  1.00  1.08           C  
ATOM   3567  CE1 TYR A 222      83.814  17.320  89.081  1.00  1.08           C  
ATOM   3568  CE2 TYR A 222      83.412  15.747  90.829  1.00  1.08           C  
ATOM   3569  CZ  TYR A 222      84.265  16.314  89.921  1.00  1.08           C  
ATOM   3570  OH  TYR A 222      85.566  15.888  89.842  1.00  1.08           O  
ATOM   3571  H   TYR A 222      79.663  15.046  89.975  1.00  1.08           H  
ATOM   3572  HA  TYR A 222      78.165  17.519  89.565  1.00  1.08           H  
ATOM   3573 1HB  TYR A 222      80.177  18.736  90.146  1.00  1.08           H  
ATOM   3574 2HB  TYR A 222      79.890  17.453  91.299  1.00  1.08           H  
ATOM   3575  HD1 TYR A 222      82.138  18.555  88.511  1.00  1.08           H  
ATOM   3576  HD2 TYR A 222      81.432  15.759  91.636  1.00  1.08           H  
ATOM   3577  HE1 TYR A 222      84.487  17.768  88.360  1.00  1.08           H  
ATOM   3578  HE2 TYR A 222      83.766  14.955  91.489  1.00  1.08           H  
ATOM   3579  HH  TYR A 222      86.000  16.333  89.108  1.00  1.08           H  
ATOM   3580  N   GLY A 223      79.143  18.532  87.406  1.00  1.26           N  
ATOM   3581  CA  GLY A 223      79.360  18.932  86.014  1.00  1.26           C  
ATOM   3582  C   GLY A 223      78.061  18.839  85.194  1.00  1.26           C  
ATOM   3583  O   GLY A 223      77.964  19.401  84.090  1.00  1.26           O  
ATOM   3584  H   GLY A 223      78.765  19.220  88.047  1.00  1.26           H  
ATOM   3585 1HA  GLY A 223      79.731  19.952  85.999  1.00  1.26           H  
ATOM   3586 2HA  GLY A 223      80.128  18.304  85.566  1.00  1.26           H  
ATOM   3587  N   ARG A 224      77.047  18.174  85.779  1.00  1.53           N  
ATOM   3588  CA  ARG A 224      75.696  17.992  85.227  1.00  1.53           C  
ATOM   3589  C   ARG A 224      74.806  19.003  85.960  1.00  1.53           C  
ATOM   3590  O   ARG A 224      75.302  19.669  86.867  1.00  1.53           O  
ATOM   3591  CB  ARG A 224      75.226  16.561  85.474  1.00  1.53           C  
ATOM   3592  CG  ARG A 224      76.104  15.486  84.791  1.00  1.53           C  
ATOM   3593  CD  ARG A 224      75.859  14.126  85.354  1.00  1.53           C  
ATOM   3594  NE  ARG A 224      76.692  13.093  84.736  1.00  1.53           N  
ATOM   3595  CZ  ARG A 224      78.016  13.023  84.930  1.00  1.53           C  
ATOM   3596  NH1 ARG A 224      78.610  13.967  85.611  1.00  1.53           N  
ATOM   3597  NH2 ARG A 224      78.695  12.018  84.424  1.00  1.53           N  
ATOM   3598  H   ARG A 224      77.223  17.704  86.674  1.00  1.53           H  
ATOM   3599  HA  ARG A 224      75.693  18.209  84.158  1.00  1.53           H  
ATOM   3600 1HB  ARG A 224      75.202  16.357  86.545  1.00  1.53           H  
ATOM   3601 2HB  ARG A 224      74.213  16.448  85.093  1.00  1.53           H  
ATOM   3602 1HG  ARG A 224      75.897  15.460  83.720  1.00  1.53           H  
ATOM   3603 2HG  ARG A 224      77.157  15.731  84.956  1.00  1.53           H  
ATOM   3604 1HD  ARG A 224      76.090  14.152  86.395  1.00  1.53           H  
ATOM   3605 2HD  ARG A 224      74.814  13.847  85.218  1.00  1.53           H  
ATOM   3606  HE  ARG A 224      76.268  12.308  84.210  1.00  1.53           H  
ATOM   3607 1HH1 ARG A 224      78.048  14.732  85.980  1.00  1.53           H  
ATOM   3608 2HH1 ARG A 224      79.606  13.943  85.764  1.00  1.53           H  
ATOM   3609 1HH2 ARG A 224      78.171  11.288  83.909  1.00  1.53           H  
ATOM   3610 2HH2 ARG A 224      79.690  11.950  84.549  1.00  1.53           H  
ATOM   3611  N   ASN A 225      73.520  19.148  85.599  1.00  1.86           N  
ATOM   3612  CA  ASN A 225      72.658  20.133  86.282  1.00  1.86           C  
ATOM   3613  C   ASN A 225      73.228  21.521  86.052  1.00  1.86           C  
ATOM   3614  O   ASN A 225      73.088  22.056  84.950  1.00  1.86           O  
ATOM   3615  CB  ASN A 225      72.475  19.824  87.757  1.00  1.86           C  
ATOM   3616  CG  ASN A 225      71.353  20.624  88.302  1.00  1.86           C  
ATOM   3617  OD1 ASN A 225      70.352  20.787  87.588  1.00  1.86           O  
ATOM   3618  ND2 ASN A 225      71.465  21.099  89.514  1.00  1.86           N  
ATOM   3619  H   ASN A 225      73.116  18.619  84.825  1.00  1.86           H  
ATOM   3620  HA  ASN A 225      71.685  20.141  85.835  1.00  1.86           H  
ATOM   3621 1HB  ASN A 225      72.255  18.773  87.890  1.00  1.86           H  
ATOM   3622 2HB  ASN A 225      73.366  20.028  88.333  1.00  1.86           H  
ATOM   3623 1HD2 ASN A 225      70.714  21.631  89.909  1.00  1.86           H  
ATOM   3624 2HD2 ASN A 225      72.292  20.917  90.038  1.00  1.86           H  
ATOM   3625  N   GLY A 226      73.843  22.152  87.058  1.00  2.17           N  
ATOM   3626  CA  GLY A 226      74.453  23.475  86.866  1.00  2.17           C  
ATOM   3627  C   GLY A 226      75.728  23.199  86.071  1.00  2.17           C  
ATOM   3628  O   GLY A 226      76.835  23.197  86.609  1.00  2.17           O  
ATOM   3629  H   GLY A 226      73.949  21.689  87.946  1.00  2.17           H  
ATOM   3630 1HA  GLY A 226      73.785  24.132  86.311  1.00  2.17           H  
ATOM   3631 2HA  GLY A 226      74.685  23.935  87.825  1.00  2.17           H  
ATOM   3632  N   SER A 227      75.511  22.871  84.807  1.00  2.34           N  
ATOM   3633  CA  SER A 227      76.465  22.257  83.928  1.00  2.34           C  
ATOM   3634  C   SER A 227      77.753  22.997  83.690  1.00  2.34           C  
ATOM   3635  O   SER A 227      77.778  24.208  83.458  1.00  2.34           O  
ATOM   3636  CB  SER A 227      75.771  21.970  82.606  1.00  2.34           C  
ATOM   3637  OG  SER A 227      76.652  21.431  81.664  1.00  2.34           O  
ATOM   3638  H   SER A 227      74.557  22.966  84.479  1.00  2.34           H  
ATOM   3639  HA  SER A 227      76.709  21.306  84.382  1.00  2.34           H  
ATOM   3640 1HB  SER A 227      74.952  21.271  82.784  1.00  2.34           H  
ATOM   3641 2HB  SER A 227      75.337  22.887  82.218  1.00  2.34           H  
ATOM   3642  HG  SER A 227      77.044  20.651  82.091  1.00  2.34           H  
ATOM   3643  N   GLU A 228      78.824  22.211  83.710  1.00  2.29           N  
ATOM   3644  CA  GLU A 228      80.171  22.656  83.424  1.00  2.29           C  
ATOM   3645  C   GLU A 228      80.548  22.120  82.057  1.00  2.29           C  
ATOM   3646  O   GLU A 228      81.372  22.695  81.346  1.00  2.29           O  
ATOM   3647  CB  GLU A 228      81.159  22.155  84.476  1.00  2.29           C  
ATOM   3648  CG  GLU A 228      80.905  22.680  85.898  1.00  2.29           C  
ATOM   3649  CD  GLU A 228      81.912  22.155  86.913  1.00  2.29           C  
ATOM   3650  OE1 GLU A 228      82.686  21.298  86.560  1.00  2.29           O  
ATOM   3651  OE2 GLU A 228      81.906  22.619  88.032  1.00  2.29           O  
ATOM   3652  H   GLU A 228      78.663  21.230  83.918  1.00  2.29           H  
ATOM   3653  HA  GLU A 228      80.191  23.744  83.394  1.00  2.29           H  
ATOM   3654 1HB  GLU A 228      81.143  21.070  84.496  1.00  2.29           H  
ATOM   3655 2HB  GLU A 228      82.166  22.456  84.192  1.00  2.29           H  
ATOM   3656 1HG  GLU A 228      80.957  23.767  85.883  1.00  2.29           H  
ATOM   3657 2HG  GLU A 228      79.896  22.400  86.207  1.00  2.29           H  
ATOM   3658  N   SER A 229      79.919  21.000  81.702  1.00  2.02           N  
ATOM   3659  CA  SER A 229      80.198  20.333  80.440  1.00  2.02           C  
ATOM   3660  C   SER A 229      79.012  19.516  79.957  1.00  2.02           C  
ATOM   3661  O   SER A 229      78.244  18.968  80.750  1.00  2.02           O  
ATOM   3662  CB  SER A 229      81.404  19.426  80.573  1.00  2.02           C  
ATOM   3663  OG  SER A 229      81.705  18.795  79.350  1.00  2.02           O  
ATOM   3664  H   SER A 229      79.257  20.584  82.354  1.00  2.02           H  
ATOM   3665  HA  SER A 229      80.412  21.095  79.688  1.00  2.02           H  
ATOM   3666 1HB  SER A 229      82.262  20.010  80.902  1.00  2.02           H  
ATOM   3667 2HB  SER A 229      81.207  18.673  81.333  1.00  2.02           H  
ATOM   3668  HG  SER A 229      80.904  18.291  79.086  1.00  2.02           H  
ATOM   3669  N   PHE A 230      78.888  19.431  78.644  1.00  1.66           N  
ATOM   3670  CA  PHE A 230      77.888  18.598  77.988  1.00  1.66           C  
ATOM   3671  C   PHE A 230      78.500  17.214  77.822  1.00  1.66           C  
ATOM   3672  O   PHE A 230      79.722  17.073  77.898  1.00  1.66           O  
ATOM   3673  CB  PHE A 230      77.492  19.211  76.643  1.00  1.66           C  
ATOM   3674  CG  PHE A 230      78.661  19.434  75.729  1.00  1.66           C  
ATOM   3675  CD1 PHE A 230      79.087  18.453  74.863  1.00  1.66           C  
ATOM   3676  CD2 PHE A 230      79.352  20.633  75.759  1.00  1.66           C  
ATOM   3677  CE1 PHE A 230      80.176  18.657  74.036  1.00  1.66           C  
ATOM   3678  CE2 PHE A 230      80.441  20.842  74.935  1.00  1.66           C  
ATOM   3679  CZ  PHE A 230      80.852  19.848  74.072  1.00  1.66           C  
ATOM   3680  H   PHE A 230      79.542  19.949  78.072  1.00  1.66           H  
ATOM   3681  HA  PHE A 230      77.001  18.519  78.620  1.00  1.66           H  
ATOM   3682 1HB  PHE A 230      76.785  18.550  76.140  1.00  1.66           H  
ATOM   3683 2HB  PHE A 230      76.993  20.161  76.803  1.00  1.66           H  
ATOM   3684  HD1 PHE A 230      78.545  17.511  74.836  1.00  1.66           H  
ATOM   3685  HD2 PHE A 230      79.031  21.417  76.443  1.00  1.66           H  
ATOM   3686  HE1 PHE A 230      80.496  17.879  73.354  1.00  1.66           H  
ATOM   3687  HE2 PHE A 230      80.974  21.791  74.968  1.00  1.66           H  
ATOM   3688  HZ  PHE A 230      81.708  20.013  73.420  1.00  1.66           H  
ATOM   3689  N   ASP A 231      77.686  16.195  77.561  1.00  1.31           N  
ATOM   3690  CA  ASP A 231      78.187  14.821  77.446  1.00  1.31           C  
ATOM   3691  C   ASP A 231      78.861  14.444  76.138  1.00  1.31           C  
ATOM   3692  O   ASP A 231      78.586  13.379  75.602  1.00  1.31           O  
ATOM   3693  CB  ASP A 231      77.026  13.848  77.649  1.00  1.31           C  
ATOM   3694  CG  ASP A 231      76.696  13.516  79.070  1.00  1.31           C  
ATOM   3695  OD1 ASP A 231      77.592  13.094  79.751  1.00  1.31           O  
ATOM   3696  OD2 ASP A 231      75.566  13.644  79.489  1.00  1.31           O  
ATOM   3697  H   ASP A 231      76.688  16.373  77.448  1.00  1.31           H  
ATOM   3698  HA  ASP A 231      78.914  14.674  78.251  1.00  1.31           H  
ATOM   3699 1HB  ASP A 231      76.142  14.273  77.188  1.00  1.31           H  
ATOM   3700 2HB  ASP A 231      77.248  12.924  77.131  1.00  1.31           H  
ATOM   3701  N   GLY A 232      79.798  15.252  75.689  1.00  1.05           N  
ATOM   3702  CA  GLY A 232      80.544  14.980  74.470  1.00  1.05           C  
ATOM   3703  C   GLY A 232      79.729  15.163  73.182  1.00  1.05           C  
ATOM   3704  O   GLY A 232      78.587  15.632  73.220  1.00  1.05           O  
ATOM   3705  H   GLY A 232      79.998  16.081  76.245  1.00  1.05           H  
ATOM   3706 1HA  GLY A 232      81.422  15.631  74.441  1.00  1.05           H  
ATOM   3707 2HA  GLY A 232      80.910  13.958  74.517  1.00  1.05           H  
ATOM   3708  N   VAL A 233      80.326  14.781  72.048  1.00  0.88           N  
ATOM   3709  CA  VAL A 233      79.629  14.920  70.759  1.00  0.88           C  
ATOM   3710  C   VAL A 233      79.239  13.572  70.173  1.00  0.88           C  
ATOM   3711  O   VAL A 233      80.066  12.686  69.940  1.00  0.88           O  
ATOM   3712  CB  VAL A 233      80.452  15.682  69.716  1.00  0.88           C  
ATOM   3713  CG1 VAL A 233      79.637  15.752  68.408  1.00  0.88           C  
ATOM   3714  CG2 VAL A 233      80.794  17.060  70.240  1.00  0.88           C  
ATOM   3715  H   VAL A 233      81.275  14.417  72.119  1.00  0.88           H  
ATOM   3716  HA  VAL A 233      78.711  15.488  70.926  1.00  0.88           H  
ATOM   3717  HB  VAL A 233      81.373  15.142  69.500  1.00  0.88           H  
ATOM   3718 1HG1 VAL A 233      80.182  16.280  67.657  1.00  0.88           H  
ATOM   3719 2HG1 VAL A 233      79.423  14.747  68.048  1.00  0.88           H  
ATOM   3720 3HG1 VAL A 233      78.698  16.275  68.595  1.00  0.88           H  
ATOM   3721 1HG2 VAL A 233      81.376  17.598  69.498  1.00  0.88           H  
ATOM   3722 2HG2 VAL A 233      79.884  17.597  70.440  1.00  0.88           H  
ATOM   3723 3HG2 VAL A 233      81.375  16.968  71.157  1.00  0.88           H  
ATOM   3724  N   PHE A 234      77.965  13.426  69.914  1.00  0.78           N  
ATOM   3725  CA  PHE A 234      77.420  12.175  69.465  1.00  0.78           C  
ATOM   3726  C   PHE A 234      77.091  12.223  67.997  1.00  0.78           C  
ATOM   3727  O   PHE A 234      76.693  13.265  67.480  1.00  0.78           O  
ATOM   3728  CB  PHE A 234      76.140  11.920  70.205  1.00  0.78           C  
ATOM   3729  CG  PHE A 234      76.295  11.824  71.635  1.00  0.78           C  
ATOM   3730  CD1 PHE A 234      76.297  12.952  72.391  1.00  0.78           C  
ATOM   3731  CD2 PHE A 234      76.411  10.628  72.235  1.00  0.78           C  
ATOM   3732  CE1 PHE A 234      76.422  12.866  73.724  1.00  0.78           C  
ATOM   3733  CE2 PHE A 234      76.535  10.508  73.578  1.00  0.78           C  
ATOM   3734  CZ  PHE A 234      76.544  11.632  74.330  1.00  0.78           C  
ATOM   3735  H   PHE A 234      77.336  14.205  70.068  1.00  0.78           H  
ATOM   3736  HA  PHE A 234      78.140  11.382  69.653  1.00  0.78           H  
ATOM   3737 1HB  PHE A 234      75.452  12.722  69.988  1.00  0.78           H  
ATOM   3738 2HB  PHE A 234      75.716  11.012  69.844  1.00  0.78           H  
ATOM   3739  HD1 PHE A 234      76.199  13.925  71.907  1.00  0.78           H  
ATOM   3740  HD2 PHE A 234      76.374   9.766  71.616  1.00  0.78           H  
ATOM   3741  HE1 PHE A 234      76.432  13.771  74.322  1.00  0.78           H  
ATOM   3742  HE2 PHE A 234      76.623   9.524  74.042  1.00  0.78           H  
ATOM   3743  HZ  PHE A 234      76.647  11.564  75.407  1.00  0.78           H  
ATOM   3744  N   ASN A 235      77.204  11.074  67.344  1.00  0.73           N  
ATOM   3745  CA  ASN A 235      76.791  10.923  65.951  1.00  0.73           C  
ATOM   3746  C   ASN A 235      75.917   9.672  65.898  1.00  0.73           C  
ATOM   3747  O   ASN A 235      76.412   8.570  66.161  1.00  0.73           O  
ATOM   3748  CB  ASN A 235      77.996  10.825  65.028  1.00  0.73           C  
ATOM   3749  CG  ASN A 235      77.668  10.932  63.522  1.00  0.73           C  
ATOM   3750  OD1 ASN A 235      76.664  11.529  63.102  1.00  0.73           O  
ATOM   3751  ND2 ASN A 235      78.522  10.361  62.711  1.00  0.73           N  
ATOM   3752  H   ASN A 235      77.604  10.279  67.845  1.00  0.73           H  
ATOM   3753  HA  ASN A 235      76.177  11.769  65.652  1.00  0.73           H  
ATOM   3754 1HB  ASN A 235      78.708  11.611  65.286  1.00  0.73           H  
ATOM   3755 2HB  ASN A 235      78.497   9.873  65.199  1.00  0.73           H  
ATOM   3756 1HD2 ASN A 235      78.394  10.392  61.717  1.00  0.73           H  
ATOM   3757 2HD2 ASN A 235      79.322   9.890  63.081  1.00  0.73           H  
ATOM   3758  N   ILE A 236      74.616   9.852  65.673  1.00  0.71           N  
ATOM   3759  CA  ILE A 236      73.639   8.752  65.706  1.00  0.71           C  
ATOM   3760  C   ILE A 236      73.082   8.491  64.317  1.00  0.71           C  
ATOM   3761  O   ILE A 236      72.884   9.414  63.531  1.00  0.71           O  
ATOM   3762  CB  ILE A 236      72.423   9.093  66.594  1.00  0.71           C  
ATOM   3763  CG1 ILE A 236      71.526   7.877  66.840  1.00  0.71           C  
ATOM   3764  CG2 ILE A 236      71.601  10.117  65.892  1.00  0.71           C  
ATOM   3765  CD1 ILE A 236      70.519   8.130  67.874  1.00  0.71           C  
ATOM   3766  H   ILE A 236      74.293  10.800  65.468  1.00  0.71           H  
ATOM   3767  HA  ILE A 236      74.119   7.845  66.060  1.00  0.71           H  
ATOM   3768  HB  ILE A 236      72.758   9.481  67.549  1.00  0.71           H  
ATOM   3769 1HG1 ILE A 236      71.009   7.593  65.950  1.00  0.71           H  
ATOM   3770 2HG1 ILE A 236      72.140   7.044  67.164  1.00  0.71           H  
ATOM   3771 1HG2 ILE A 236      70.740  10.384  66.503  1.00  0.71           H  
ATOM   3772 2HG2 ILE A 236      72.216  10.979  65.719  1.00  0.71           H  
ATOM   3773 3HG2 ILE A 236      71.253   9.717  64.940  1.00  0.71           H  
ATOM   3774 1HD1 ILE A 236      69.920   7.262  68.049  1.00  0.71           H  
ATOM   3775 2HD1 ILE A 236      70.997   8.390  68.750  1.00  0.71           H  
ATOM   3776 3HD1 ILE A 236      69.881   8.945  67.563  1.00  0.71           H  
ATOM   3777  N   PHE A 237      72.837   7.245  63.982  1.00  0.70           N  
ATOM   3778  CA  PHE A 237      72.205   6.962  62.707  1.00  0.70           C  
ATOM   3779  C   PHE A 237      70.786   7.502  62.730  1.00  0.70           C  
ATOM   3780  O   PHE A 237      70.151   7.551  63.769  1.00  0.70           O  
ATOM   3781  CB  PHE A 237      72.243   5.476  62.411  1.00  0.70           C  
ATOM   3782  CG  PHE A 237      73.577   5.011  61.934  1.00  0.70           C  
ATOM   3783  CD1 PHE A 237      74.439   4.315  62.760  1.00  0.70           C  
ATOM   3784  CD2 PHE A 237      73.969   5.267  60.629  1.00  0.70           C  
ATOM   3785  CE1 PHE A 237      75.663   3.896  62.305  1.00  0.70           C  
ATOM   3786  CE2 PHE A 237      75.195   4.850  60.167  1.00  0.70           C  
ATOM   3787  CZ  PHE A 237      76.046   4.165  61.009  1.00  0.70           C  
ATOM   3788  H   PHE A 237      73.031   6.483  64.631  1.00  0.70           H  
ATOM   3789  HA  PHE A 237      72.745   7.473  61.919  1.00  0.70           H  
ATOM   3790 1HB  PHE A 237      72.012   4.935  63.328  1.00  0.70           H  
ATOM   3791 2HB  PHE A 237      71.490   5.216  61.673  1.00  0.70           H  
ATOM   3792  HD1 PHE A 237      74.145   4.112  63.779  1.00  0.70           H  
ATOM   3793  HD2 PHE A 237      73.292   5.816  59.964  1.00  0.70           H  
ATOM   3794  HE1 PHE A 237      76.342   3.358  62.974  1.00  0.70           H  
ATOM   3795  HE2 PHE A 237      75.494   5.068  59.141  1.00  0.70           H  
ATOM   3796  HZ  PHE A 237      77.027   3.839  60.657  1.00  0.70           H  
ATOM   3797  N   THR A 238      70.290   7.945  61.589  1.00  0.72           N  
ATOM   3798  CA  THR A 238      68.929   8.476  61.529  1.00  0.72           C  
ATOM   3799  C   THR A 238      67.860   7.497  61.107  1.00  0.72           C  
ATOM   3800  O   THR A 238      66.664   7.792  61.167  1.00  0.72           O  
ATOM   3801  CB  THR A 238      68.898   9.589  60.524  1.00  0.72           C  
ATOM   3802  OG1 THR A 238      69.278   9.028  59.247  1.00  0.72           O  
ATOM   3803  CG2 THR A 238      69.833  10.618  60.943  1.00  0.72           C  
ATOM   3804  H   THR A 238      70.877   7.950  60.754  1.00  0.72           H  
ATOM   3805  HA  THR A 238      68.676   8.853  62.515  1.00  0.72           H  
ATOM   3806  HB  THR A 238      67.897  10.011  60.449  1.00  0.72           H  
ATOM   3807  HG1 THR A 238      70.221   8.742  59.294  1.00  0.72           H  
ATOM   3808 1HG2 THR A 238      69.851  11.391  60.226  1.00  0.72           H  
ATOM   3809 2HG2 THR A 238      69.528  11.008  61.910  1.00  0.72           H  
ATOM   3810 3HG2 THR A 238      70.790  10.185  61.024  1.00  0.72           H  
ATOM   3811  N   GLY A 239      68.270   6.364  60.571  1.00  0.75           N  
ATOM   3812  CA  GLY A 239      67.308   5.394  60.075  1.00  0.75           C  
ATOM   3813  C   GLY A 239      66.791   5.731  58.679  1.00  0.75           C  
ATOM   3814  O   GLY A 239      65.946   5.014  58.148  1.00  0.75           O  
ATOM   3815  H   GLY A 239      69.259   6.166  60.540  1.00  0.75           H  
ATOM   3816 1HA  GLY A 239      67.769   4.406  60.069  1.00  0.75           H  
ATOM   3817 2HA  GLY A 239      66.466   5.341  60.762  1.00  0.75           H  
ATOM   3818  N   VAL A 240      67.298   6.808  58.061  1.00  0.79           N  
ATOM   3819  CA  VAL A 240      66.809   7.194  56.742  1.00  0.79           C  
ATOM   3820  C   VAL A 240      67.051   6.131  55.668  1.00  0.79           C  
ATOM   3821  O   VAL A 240      66.151   5.825  54.887  1.00  0.79           O  
ATOM   3822  CB  VAL A 240      67.412   8.544  56.330  1.00  0.79           C  
ATOM   3823  CG1 VAL A 240      67.101   8.844  54.876  1.00  0.79           C  
ATOM   3824  CG2 VAL A 240      66.819   9.655  57.224  1.00  0.79           C  
ATOM   3825  H   VAL A 240      67.993   7.402  58.521  1.00  0.79           H  
ATOM   3826  HA  VAL A 240      65.747   7.347  56.825  1.00  0.79           H  
ATOM   3827  HB  VAL A 240      68.482   8.504  56.460  1.00  0.79           H  
ATOM   3828 1HG1 VAL A 240      67.538   9.805  54.603  1.00  0.79           H  
ATOM   3829 2HG1 VAL A 240      67.523   8.062  54.243  1.00  0.79           H  
ATOM   3830 3HG1 VAL A 240      66.024   8.884  54.734  1.00  0.79           H  
ATOM   3831 1HG2 VAL A 240      67.254  10.619  56.954  1.00  0.79           H  
ATOM   3832 2HG2 VAL A 240      65.744   9.697  57.090  1.00  0.79           H  
ATOM   3833 3HG2 VAL A 240      67.036   9.440  58.257  1.00  0.79           H  
ATOM   3834  N   ASP A 241      68.251   5.550  55.641  1.00  0.84           N  
ATOM   3835  CA  ASP A 241      68.577   4.490  54.680  1.00  0.84           C  
ATOM   3836  C   ASP A 241      67.886   3.165  55.032  1.00  0.84           C  
ATOM   3837  O   ASP A 241      67.471   2.410  54.148  1.00  0.84           O  
ATOM   3838  CB  ASP A 241      70.094   4.276  54.622  1.00  0.84           C  
ATOM   3839  CG  ASP A 241      70.578   3.364  53.479  1.00  0.84           C  
ATOM   3840  OD1 ASP A 241      70.374   3.708  52.335  1.00  0.84           O  
ATOM   3841  OD2 ASP A 241      71.172   2.348  53.768  1.00  0.84           O  
ATOM   3842  H   ASP A 241      68.949   5.853  56.301  1.00  0.84           H  
ATOM   3843  HA  ASP A 241      68.234   4.804  53.695  1.00  0.84           H  
ATOM   3844 1HB  ASP A 241      70.573   5.231  54.521  1.00  0.84           H  
ATOM   3845 2HB  ASP A 241      70.429   3.847  55.565  1.00  0.84           H  
ATOM   3846  N   ASP A 242      67.829   2.871  56.333  1.00  0.88           N  
ATOM   3847  CA  ASP A 242      67.280   1.628  56.872  1.00  0.88           C  
ATOM   3848  C   ASP A 242      66.870   1.835  58.323  1.00  0.88           C  
ATOM   3849  O   ASP A 242      67.717   2.037  59.196  1.00  0.88           O  
ATOM   3850  CB  ASP A 242      68.299   0.481  56.757  1.00  0.88           C  
ATOM   3851  CG  ASP A 242      67.752  -0.922  57.169  1.00  0.88           C  
ATOM   3852  OD1 ASP A 242      66.940  -1.016  58.090  1.00  0.88           O  
ATOM   3853  OD2 ASP A 242      68.167  -1.885  56.568  1.00  0.88           O  
ATOM   3854  H   ASP A 242      68.169   3.562  56.976  1.00  0.88           H  
ATOM   3855  HA  ASP A 242      66.393   1.361  56.300  1.00  0.88           H  
ATOM   3856 1HB  ASP A 242      68.655   0.423  55.720  1.00  0.88           H  
ATOM   3857 2HB  ASP A 242      69.165   0.708  57.379  1.00  0.88           H  
ATOM   3858  N   ILE A 243      65.568   1.756  58.582  1.00  0.91           N  
ATOM   3859  CA  ILE A 243      65.021   2.046  59.902  1.00  0.91           C  
ATOM   3860  C   ILE A 243      65.583   1.133  61.014  1.00  0.91           C  
ATOM   3861  O   ILE A 243      65.540   1.497  62.188  1.00  0.91           O  
ATOM   3862  CB  ILE A 243      63.480   1.966  59.905  1.00  0.91           C  
ATOM   3863  CG1 ILE A 243      62.969   2.733  61.109  1.00  0.91           C  
ATOM   3864  CG2 ILE A 243      62.987   0.525  59.942  1.00  0.91           C  
ATOM   3865  CD1 ILE A 243      63.230   4.224  60.979  1.00  0.91           C  
ATOM   3866  H   ILE A 243      64.940   1.544  57.822  1.00  0.91           H  
ATOM   3867  HA  ILE A 243      65.287   3.069  60.150  1.00  0.91           H  
ATOM   3868  HB  ILE A 243      63.097   2.455  59.008  1.00  0.91           H  
ATOM   3869 1HG1 ILE A 243      61.902   2.565  61.229  1.00  0.91           H  
ATOM   3870 2HG1 ILE A 243      63.484   2.377  61.998  1.00  0.91           H  
ATOM   3871 1HG2 ILE A 243      61.896   0.526  59.938  1.00  0.91           H  
ATOM   3872 2HG2 ILE A 243      63.352  -0.009  59.067  1.00  0.91           H  
ATOM   3873 3HG2 ILE A 243      63.346   0.032  60.846  1.00  0.91           H  
ATOM   3874 1HD1 ILE A 243      62.884   4.741  61.849  1.00  0.91           H  
ATOM   3875 2HD1 ILE A 243      64.292   4.399  60.868  1.00  0.91           H  
ATOM   3876 3HD1 ILE A 243      62.709   4.609  60.103  1.00  0.91           H  
ATOM   3877  N   SER A 244      66.140  -0.038  60.672  1.00  0.92           N  
ATOM   3878  CA  SER A 244      66.680  -0.928  61.708  1.00  0.92           C  
ATOM   3879  C   SER A 244      67.931  -0.340  62.368  1.00  0.92           C  
ATOM   3880  O   SER A 244      68.408  -0.853  63.381  1.00  0.92           O  
ATOM   3881  CB  SER A 244      66.974  -2.314  61.164  1.00  0.92           C  
ATOM   3882  OG  SER A 244      68.032  -2.299  60.259  1.00  0.92           O  
ATOM   3883  H   SER A 244      66.227  -0.315  59.684  1.00  0.92           H  
ATOM   3884  HA  SER A 244      65.917  -1.039  62.483  1.00  0.92           H  
ATOM   3885 1HB  SER A 244      67.212  -2.978  61.993  1.00  0.92           H  
ATOM   3886 2HB  SER A 244      66.085  -2.705  60.675  1.00  0.92           H  
ATOM   3887  HG  SER A 244      67.662  -1.906  59.434  1.00  0.92           H  
ATOM   3888  N   LYS A 245      68.485   0.718  61.771  1.00  0.90           N  
ATOM   3889  CA  LYS A 245      69.636   1.419  62.311  1.00  0.90           C  
ATOM   3890  C   LYS A 245      69.197   2.715  63.004  1.00  0.90           C  
ATOM   3891  O   LYS A 245      70.030   3.509  63.430  1.00  0.90           O  
ATOM   3892  CB  LYS A 245      70.635   1.748  61.197  1.00  0.90           C  
ATOM   3893  CG  LYS A 245      71.273   0.540  60.539  1.00  0.90           C  
ATOM   3894  CD  LYS A 245      72.299   0.961  59.481  1.00  0.90           C  
ATOM   3895  CE  LYS A 245      72.943  -0.256  58.818  1.00  0.90           C  
ATOM   3896  NZ  LYS A 245      73.915   0.133  57.756  1.00  0.90           N  
ATOM   3897  H   LYS A 245      68.076   1.074  60.907  1.00  0.90           H  
ATOM   3898  HA  LYS A 245      70.120   0.782  63.045  1.00  0.90           H  
ATOM   3899 1HB  LYS A 245      70.126   2.320  60.418  1.00  0.90           H  
ATOM   3900 2HB  LYS A 245      71.435   2.374  61.598  1.00  0.90           H  
ATOM   3901 1HG  LYS A 245      71.764  -0.068  61.298  1.00  0.90           H  
ATOM   3902 2HG  LYS A 245      70.493  -0.061  60.061  1.00  0.90           H  
ATOM   3903 1HD  LYS A 245      71.805   1.567  58.716  1.00  0.90           H  
ATOM   3904 2HD  LYS A 245      73.078   1.567  59.952  1.00  0.90           H  
ATOM   3905 1HE  LYS A 245      73.464  -0.839  59.577  1.00  0.90           H  
ATOM   3906 2HE  LYS A 245      72.161  -0.874  58.373  1.00  0.90           H  
ATOM   3907 1HZ  LYS A 245      74.318  -0.698  57.345  1.00  0.90           H  
ATOM   3908 2HZ  LYS A 245      73.438   0.665  57.038  1.00  0.90           H  
ATOM   3909 3HZ  LYS A 245      74.650   0.696  58.161  1.00  0.90           H  
ATOM   3910  N   LEU A 246      67.887   2.933  63.137  1.00  0.87           N  
ATOM   3911  CA  LEU A 246      67.344   4.198  63.640  1.00  0.87           C  
ATOM   3912  C   LEU A 246      67.986   4.851  64.832  1.00  0.87           C  
ATOM   3913  O   LEU A 246      68.172   6.057  64.833  1.00  0.87           O  
ATOM   3914  CB  LEU A 246      65.898   4.015  64.031  1.00  0.87           C  
ATOM   3915  CG  LEU A 246      65.281   5.223  64.640  1.00  0.87           C  
ATOM   3916  CD1 LEU A 246      65.313   6.304  63.649  1.00  0.87           C  
ATOM   3917  CD2 LEU A 246      63.901   4.883  65.085  1.00  0.87           C  
ATOM   3918  H   LEU A 246      67.219   2.233  62.821  1.00  0.87           H  
ATOM   3919  HA  LEU A 246      67.398   4.913  62.832  1.00  0.87           H  
ATOM   3920 1HB  LEU A 246      65.326   3.764  63.150  1.00  0.87           H  
ATOM   3921 2HB  LEU A 246      65.824   3.200  64.742  1.00  0.87           H  
ATOM   3922  HG  LEU A 246      65.856   5.555  65.503  1.00  0.87           H  
ATOM   3923 1HD1 LEU A 246      64.875   7.185  64.077  1.00  0.87           H  
ATOM   3924 2HD1 LEU A 246      66.340   6.503  63.379  1.00  0.87           H  
ATOM   3925 3HD1 LEU A 246      64.758   6.005  62.779  1.00  0.87           H  
ATOM   3926 1HD2 LEU A 246      63.441   5.743  65.529  1.00  0.87           H  
ATOM   3927 2HD2 LEU A 246      63.325   4.551  64.243  1.00  0.87           H  
ATOM   3928 3HD2 LEU A 246      63.970   4.107  65.811  1.00  0.87           H  
ATOM   3929  N   ASP A 247      68.231   4.103  65.882  1.00  0.82           N  
ATOM   3930  CA  ASP A 247      68.811   4.708  67.063  1.00  0.82           C  
ATOM   3931  C   ASP A 247      70.239   4.265  67.312  1.00  0.82           C  
ATOM   3932  O   ASP A 247      70.780   4.495  68.394  1.00  0.82           O  
ATOM   3933  CB  ASP A 247      67.940   4.446  68.287  1.00  0.82           C  
ATOM   3934  CG  ASP A 247      66.620   5.200  68.251  1.00  0.82           C  
ATOM   3935  OD1 ASP A 247      66.645   6.390  68.074  1.00  0.82           O  
ATOM   3936  OD2 ASP A 247      65.604   4.577  68.339  1.00  0.82           O  
ATOM   3937  H   ASP A 247      68.049   3.115  65.840  1.00  0.82           H  
ATOM   3938  HA  ASP A 247      68.821   5.780  66.906  1.00  0.82           H  
ATOM   3939 1HB  ASP A 247      67.731   3.381  68.370  1.00  0.82           H  
ATOM   3940 2HB  ASP A 247      68.479   4.743  69.186  1.00  0.82           H  
ATOM   3941  N   VAL A 248      70.867   3.642  66.325  1.00  0.78           N  
ATOM   3942  CA  VAL A 248      72.206   3.141  66.564  1.00  0.78           C  
ATOM   3943  C   VAL A 248      73.222   4.254  66.678  1.00  0.78           C  
ATOM   3944  O   VAL A 248      73.274   5.168  65.855  1.00  0.78           O  
ATOM   3945  CB  VAL A 248      72.610   2.151  65.467  1.00  0.78           C  
ATOM   3946  CG1 VAL A 248      74.067   1.721  65.624  1.00  0.78           C  
ATOM   3947  CG2 VAL A 248      71.696   0.949  65.557  1.00  0.78           C  
ATOM   3948  H   VAL A 248      70.431   3.527  65.409  1.00  0.78           H  
ATOM   3949  HA  VAL A 248      72.181   2.597  67.500  1.00  0.78           H  
ATOM   3950  HB  VAL A 248      72.495   2.624  64.493  1.00  0.78           H  
ATOM   3951 1HG1 VAL A 248      74.323   1.020  64.836  1.00  0.78           H  
ATOM   3952 2HG1 VAL A 248      74.719   2.588  65.559  1.00  0.78           H  
ATOM   3953 3HG1 VAL A 248      74.206   1.244  66.590  1.00  0.78           H  
ATOM   3954 1HG2 VAL A 248      71.953   0.234  64.777  1.00  0.78           H  
ATOM   3955 2HG2 VAL A 248      71.814   0.482  66.537  1.00  0.78           H  
ATOM   3956 3HG2 VAL A 248      70.669   1.274  65.430  1.00  0.78           H  
ATOM   3957  N   MET A 249      74.008   4.220  67.734  1.00  0.75           N  
ATOM   3958  CA  MET A 249      75.001   5.260  67.927  1.00  0.75           C  
ATOM   3959  C   MET A 249      76.220   4.909  67.085  1.00  0.75           C  
ATOM   3960  O   MET A 249      76.684   3.772  67.104  1.00  0.75           O  
ATOM   3961  CB  MET A 249      75.326   5.414  69.410  1.00  0.75           C  
ATOM   3962  CG  MET A 249      76.244   6.563  69.756  1.00  0.75           C  
ATOM   3963  SD  MET A 249      76.423   6.743  71.548  1.00  0.75           S  
ATOM   3964  CE  MET A 249      77.960   7.604  71.671  1.00  0.75           C  
ATOM   3965  H   MET A 249      73.929   3.433  68.375  1.00  0.75           H  
ATOM   3966  HA  MET A 249      74.606   6.202  67.566  1.00  0.75           H  
ATOM   3967 1HB  MET A 249      74.416   5.510  69.973  1.00  0.75           H  
ATOM   3968 2HB  MET A 249      75.804   4.501  69.760  1.00  0.75           H  
ATOM   3969 1HG  MET A 249      77.198   6.457  69.296  1.00  0.75           H  
ATOM   3970 2HG  MET A 249      75.815   7.482  69.366  1.00  0.75           H  
ATOM   3971 1HE  MET A 249      78.182   7.806  72.714  1.00  0.75           H  
ATOM   3972 2HE  MET A 249      78.738   7.012  71.253  1.00  0.75           H  
ATOM   3973 3HE  MET A 249      77.928   8.523  71.123  1.00  0.75           H  
ATOM   3974  N   ASP A 250      76.723   5.863  66.320  1.00  0.74           N  
ATOM   3975  CA  ASP A 250      77.903   5.612  65.510  1.00  0.74           C  
ATOM   3976  C   ASP A 250      79.159   6.018  66.290  1.00  0.74           C  
ATOM   3977  O   ASP A 250      80.110   5.239  66.407  1.00  0.74           O  
ATOM   3978  CB  ASP A 250      77.785   6.362  64.165  1.00  0.74           C  
ATOM   3979  CG  ASP A 250      78.841   5.987  63.123  1.00  0.74           C  
ATOM   3980  OD1 ASP A 250      78.942   4.817  62.792  1.00  0.74           O  
ATOM   3981  OD2 ASP A 250      79.523   6.867  62.636  1.00  0.74           O  
ATOM   3982  H   ASP A 250      76.312   6.788  66.307  1.00  0.74           H  
ATOM   3983  HA  ASP A 250      77.961   4.545  65.298  1.00  0.74           H  
ATOM   3984 1HB  ASP A 250      76.796   6.200  63.743  1.00  0.74           H  
ATOM   3985 2HB  ASP A 250      77.874   7.431  64.350  1.00  0.74           H  
ATOM   3986  N   MET A 251      79.149   7.248  66.825  1.00  0.74           N  
ATOM   3987  CA  MET A 251      80.325   7.773  67.531  1.00  0.74           C  
ATOM   3988  C   MET A 251      80.053   8.640  68.769  1.00  0.74           C  
ATOM   3989  O   MET A 251      78.966   9.210  68.938  1.00  0.74           O  
ATOM   3990  CB  MET A 251      81.224   8.544  66.571  1.00  0.74           C  
ATOM   3991  CG  MET A 251      81.811   7.710  65.456  1.00  0.74           C  
ATOM   3992  SD  MET A 251      82.946   8.593  64.444  1.00  0.74           S  
ATOM   3993  CE  MET A 251      81.810   9.616  63.555  1.00  0.74           C  
ATOM   3994  H   MET A 251      78.315   7.814  66.696  1.00  0.74           H  
ATOM   3995  HA  MET A 251      80.894   6.913  67.883  1.00  0.74           H  
ATOM   3996 1HB  MET A 251      80.665   9.353  66.122  1.00  0.74           H  
ATOM   3997 2HB  MET A 251      82.029   8.987  67.123  1.00  0.74           H  
ATOM   3998 1HG  MET A 251      82.313   6.870  65.892  1.00  0.74           H  
ATOM   3999 2HG  MET A 251      81.027   7.339  64.806  1.00  0.74           H  
ATOM   4000 1HE  MET A 251      82.358  10.246  62.858  1.00  0.74           H  
ATOM   4001 2HE  MET A 251      81.113   8.977  63.003  1.00  0.74           H  
ATOM   4002 3HE  MET A 251      81.257  10.243  64.258  1.00  0.74           H  
ATOM   4003  N   TRP A 252      81.101   8.767  69.608  1.00  0.74           N  
ATOM   4004  CA  TRP A 252      81.125   9.605  70.820  1.00  0.74           C  
ATOM   4005  C   TRP A 252      82.393  10.456  70.790  1.00  0.74           C  
ATOM   4006  O   TRP A 252      83.490   9.919  70.639  1.00  0.74           O  
ATOM   4007  CB  TRP A 252      81.204   8.800  72.108  1.00  0.74           C  
ATOM   4008  CG  TRP A 252      80.948   9.670  73.300  1.00  0.74           C  
ATOM   4009  CD1 TRP A 252      80.046  10.681  73.340  1.00  0.74           C  
ATOM   4010  CD2 TRP A 252      81.580   9.657  74.608  1.00  0.74           C  
ATOM   4011  NE1 TRP A 252      80.055  11.272  74.564  1.00  0.74           N  
ATOM   4012  CE2 TRP A 252      80.975  10.667  75.353  1.00  0.74           C  
ATOM   4013  CE3 TRP A 252      82.587   8.885  75.197  1.00  0.74           C  
ATOM   4014  CZ2 TRP A 252      81.327  10.929  76.663  1.00  0.74           C  
ATOM   4015  CZ3 TRP A 252      82.944   9.152  76.526  1.00  0.74           C  
ATOM   4016  CH2 TRP A 252      82.329  10.142  77.235  1.00  0.74           C  
ATOM   4017  H   TRP A 252      81.941   8.243  69.367  1.00  0.74           H  
ATOM   4018  HA  TRP A 252      80.253  10.258  70.833  1.00  0.74           H  
ATOM   4019 1HB  TRP A 252      80.541   7.981  72.103  1.00  0.74           H  
ATOM   4020 2HB  TRP A 252      82.209   8.389  72.204  1.00  0.74           H  
ATOM   4021  HD1 TRP A 252      79.399  10.979  72.513  1.00  0.74           H  
ATOM   4022  HE1 TRP A 252      79.459  12.056  74.852  1.00  0.74           H  
ATOM   4023  HE3 TRP A 252      83.077   8.087  74.635  1.00  0.74           H  
ATOM   4024  HZ2 TRP A 252      80.845  11.721  77.239  1.00  0.74           H  
ATOM   4025  HZ3 TRP A 252      83.720   8.548  76.986  1.00  0.74           H  
ATOM   4026  HH2 TRP A 252      82.629  10.320  78.269  1.00  0.74           H  
ATOM   4027  N   ASN A 253      82.258  11.778  70.870  1.00  0.75           N  
ATOM   4028  CA  ASN A 253      83.375  12.711  70.748  1.00  0.75           C  
ATOM   4029  C   ASN A 253      84.079  12.462  69.440  1.00  0.75           C  
ATOM   4030  O   ASN A 253      85.301  12.535  69.332  1.00  0.75           O  
ATOM   4031  CB  ASN A 253      84.324  12.606  71.913  1.00  0.75           C  
ATOM   4032  CG  ASN A 253      83.718  13.068  73.150  1.00  0.75           C  
ATOM   4033  OD1 ASN A 253      82.909  13.993  73.101  1.00  0.75           O  
ATOM   4034  ND2 ASN A 253      84.066  12.480  74.265  1.00  0.75           N  
ATOM   4035  H   ASN A 253      81.336  12.156  70.974  1.00  0.75           H  
ATOM   4036  HA  ASN A 253      82.980  13.725  70.708  1.00  0.75           H  
ATOM   4037 1HB  ASN A 253      84.665  11.581  72.046  1.00  0.75           H  
ATOM   4038 2HB  ASN A 253      85.204  13.213  71.712  1.00  0.75           H  
ATOM   4039 1HD2 ASN A 253      83.679  12.796  75.133  1.00  0.75           H  
ATOM   4040 2HD2 ASN A 253      84.726  11.731  74.254  1.00  0.75           H  
ATOM   4041  N   TYR A 254      83.261  12.164  68.445  1.00  0.77           N  
ATOM   4042  CA  TYR A 254      83.685  11.843  67.085  1.00  0.77           C  
ATOM   4043  C   TYR A 254      84.563  10.571  66.988  1.00  0.77           C  
ATOM   4044  O   TYR A 254      85.257  10.391  65.984  1.00  0.77           O  
ATOM   4045  CB  TYR A 254      84.472  13.009  66.474  1.00  0.77           C  
ATOM   4046  CG  TYR A 254      83.803  14.380  66.549  1.00  0.77           C  
ATOM   4047  CD1 TYR A 254      84.232  15.304  67.502  1.00  0.77           C  
ATOM   4048  CD2 TYR A 254      82.797  14.724  65.666  1.00  0.77           C  
ATOM   4049  CE1 TYR A 254      83.662  16.554  67.563  1.00  0.77           C  
ATOM   4050  CE2 TYR A 254      82.231  15.983  65.729  1.00  0.77           C  
ATOM   4051  CZ  TYR A 254      82.664  16.894  66.670  1.00  0.77           C  
ATOM   4052  OH  TYR A 254      82.097  18.147  66.722  1.00  0.77           O  
ATOM   4053  H   TYR A 254      82.267  12.175  68.686  1.00  0.77           H  
ATOM   4054  HA  TYR A 254      82.791  11.667  66.487  1.00  0.77           H  
ATOM   4055 1HB  TYR A 254      85.453  13.081  66.939  1.00  0.77           H  
ATOM   4056 2HB  TYR A 254      84.648  12.788  65.421  1.00  0.77           H  
ATOM   4057  HD1 TYR A 254      85.028  15.038  68.199  1.00  0.77           H  
ATOM   4058  HD2 TYR A 254      82.460  14.007  64.918  1.00  0.77           H  
ATOM   4059  HE1 TYR A 254      84.002  17.274  68.307  1.00  0.77           H  
ATOM   4060  HE2 TYR A 254      81.445  16.264  65.035  1.00  0.77           H  
ATOM   4061  HH  TYR A 254      82.512  18.655  67.422  1.00  0.77           H  
ATOM   4062  N   THR A 255      84.504   9.664  67.981  1.00  0.80           N  
ATOM   4063  CA  THR A 255      85.268   8.417  67.914  1.00  0.80           C  
ATOM   4064  C   THR A 255      84.377   7.177  68.040  1.00  0.80           C  
ATOM   4065  O   THR A 255      83.284   7.219  68.604  1.00  0.80           O  
ATOM   4066  CB  THR A 255      86.325   8.359  69.037  1.00  0.80           C  
ATOM   4067  OG1 THR A 255      85.669   8.340  70.316  1.00  0.80           O  
ATOM   4068  CG2 THR A 255      87.243   9.557  68.974  1.00  0.80           C  
ATOM   4069  H   THR A 255      83.969   9.858  68.821  1.00  0.80           H  
ATOM   4070  HA  THR A 255      85.773   8.370  66.949  1.00  0.80           H  
ATOM   4071  HB  THR A 255      86.916   7.451  68.930  1.00  0.80           H  
ATOM   4072  HG1 THR A 255      85.022   9.078  70.377  1.00  0.80           H  
ATOM   4073 1HG2 THR A 255      87.978   9.490  69.773  1.00  0.80           H  
ATOM   4074 2HG2 THR A 255      87.751   9.578  68.012  1.00  0.80           H  
ATOM   4075 3HG2 THR A 255      86.664  10.464  69.095  1.00  0.80           H  
ATOM   4076  N   ARG A 256      84.870   6.035  67.556  1.00  0.83           N  
ATOM   4077  CA  ARG A 256      84.092   4.796  67.656  1.00  0.83           C  
ATOM   4078  C   ARG A 256      84.426   4.000  68.916  1.00  0.83           C  
ATOM   4079  O   ARG A 256      83.755   3.016  69.244  1.00  0.83           O  
ATOM   4080  CB  ARG A 256      84.355   3.937  66.438  1.00  0.83           C  
ATOM   4081  CG  ARG A 256      83.892   4.570  65.144  1.00  0.83           C  
ATOM   4082  CD  ARG A 256      84.141   3.732  63.961  1.00  0.83           C  
ATOM   4083  NE  ARG A 256      83.793   4.451  62.748  1.00  0.83           N  
ATOM   4084  CZ  ARG A 256      82.544   4.566  62.261  1.00  0.83           C  
ATOM   4085  NH1 ARG A 256      81.546   4.007  62.893  1.00  0.83           N  
ATOM   4086  NH2 ARG A 256      82.330   5.250  61.150  1.00  0.83           N  
ATOM   4087  H   ARG A 256      85.771   6.028  67.098  1.00  0.83           H  
ATOM   4088  HA  ARG A 256      83.030   5.051  67.678  1.00  0.83           H  
ATOM   4089 1HB  ARG A 256      85.420   3.722  66.359  1.00  0.83           H  
ATOM   4090 2HB  ARG A 256      83.833   2.988  66.546  1.00  0.83           H  
ATOM   4091 1HG  ARG A 256      82.813   4.730  65.199  1.00  0.83           H  
ATOM   4092 2HG  ARG A 256      84.395   5.530  65.003  1.00  0.83           H  
ATOM   4093 1HD  ARG A 256      85.195   3.462  63.911  1.00  0.83           H  
ATOM   4094 2HD  ARG A 256      83.530   2.832  64.014  1.00  0.83           H  
ATOM   4095  HE  ARG A 256      84.541   4.899  62.235  1.00  0.83           H  
ATOM   4096 1HH1 ARG A 256      81.701   3.500  63.746  1.00  0.83           H  
ATOM   4097 2HH1 ARG A 256      80.584   4.117  62.543  1.00  0.83           H  
ATOM   4098 1HH2 ARG A 256      83.099   5.686  60.670  1.00  0.83           H  
ATOM   4099 2HH2 ARG A 256      81.386   5.342  60.782  1.00  0.83           H  
ATOM   4100  N   GLN A 257      85.459   4.451  69.628  1.00  0.88           N  
ATOM   4101  CA  GLN A 257      85.945   3.784  70.826  1.00  0.88           C  
ATOM   4102  C   GLN A 257      86.358   4.797  71.875  1.00  0.88           C  
ATOM   4103  O   GLN A 257      87.173   5.687  71.621  1.00  0.88           O  
ATOM   4104  CB  GLN A 257      87.143   2.881  70.506  1.00  0.88           C  
ATOM   4105  CG  GLN A 257      87.671   2.063  71.707  1.00  0.88           C  
ATOM   4106  CD  GLN A 257      88.810   1.093  71.340  1.00  0.88           C  
ATOM   4107  OE1 GLN A 257      88.850   0.551  70.226  1.00  0.88           O  
ATOM   4108  NE2 GLN A 257      89.735   0.874  72.277  1.00  0.88           N  
ATOM   4109  H   GLN A 257      85.931   5.285  69.317  1.00  0.88           H  
ATOM   4110  HA  GLN A 257      85.144   3.181  71.239  1.00  0.88           H  
ATOM   4111 1HB  GLN A 257      86.890   2.207  69.707  1.00  0.88           H  
ATOM   4112 2HB  GLN A 257      87.965   3.500  70.152  1.00  0.88           H  
ATOM   4113 1HG  GLN A 257      88.042   2.749  72.476  1.00  0.88           H  
ATOM   4114 2HG  GLN A 257      86.848   1.471  72.110  1.00  0.88           H  
ATOM   4115 1HE2 GLN A 257      90.510   0.225  72.136  1.00  0.88           H  
ATOM   4116 2HE2 GLN A 257      89.680   1.336  73.190  1.00  0.88           H  
ATOM   4117  N   THR A 258      85.820   4.616  73.064  1.00  0.93           N  
ATOM   4118  CA  THR A 258      86.060   5.461  74.204  1.00  0.93           C  
ATOM   4119  C   THR A 258      87.542   5.477  74.556  1.00  0.93           C  
ATOM   4120  O   THR A 258      88.147   4.432  74.782  1.00  0.93           O  
ATOM   4121  CB  THR A 258      85.230   4.918  75.370  1.00  0.93           C  
ATOM   4122  OG1 THR A 258      83.873   4.851  74.960  1.00  0.93           O  
ATOM   4123  CG2 THR A 258      85.327   5.784  76.545  1.00  0.93           C  
ATOM   4124  H   THR A 258      85.157   3.863  73.173  1.00  0.93           H  
ATOM   4125  HA  THR A 258      85.742   6.475  73.965  1.00  0.93           H  
ATOM   4126  HB  THR A 258      85.577   3.926  75.636  1.00  0.93           H  
ATOM   4127  HG1 THR A 258      83.779   4.135  74.277  1.00  0.93           H  
ATOM   4128 1HG2 THR A 258      84.717   5.380  77.347  1.00  0.93           H  
ATOM   4129 2HG2 THR A 258      86.333   5.829  76.854  1.00  0.93           H  
ATOM   4130 3HG2 THR A 258      84.978   6.775  76.287  1.00  0.93           H  
ATOM   4131  N   LYS A 259      88.096   6.677  74.708  1.00  1.01           N  
ATOM   4132  CA  LYS A 259      89.515   6.889  75.025  1.00  1.01           C  
ATOM   4133  C   LYS A 259      89.963   6.308  76.366  1.00  1.01           C  
ATOM   4134  O   LYS A 259      91.157   6.177  76.633  1.00  1.01           O  
ATOM   4135  CB  LYS A 259      89.840   8.380  74.982  1.00  1.01           C  
ATOM   4136  CG  LYS A 259      89.200   9.225  76.084  1.00  1.01           C  
ATOM   4137  CD  LYS A 259      89.552  10.704  75.893  1.00  1.01           C  
ATOM   4138  CE  LYS A 259      88.976  11.571  76.997  1.00  1.01           C  
ATOM   4139  NZ  LYS A 259      89.284  13.016  76.792  1.00  1.01           N  
ATOM   4140  H   LYS A 259      87.520   7.486  74.530  1.00  1.01           H  
ATOM   4141  HA  LYS A 259      90.101   6.395  74.248  1.00  1.01           H  
ATOM   4142 1HB  LYS A 259      90.919   8.514  75.049  1.00  1.01           H  
ATOM   4143 2HB  LYS A 259      89.519   8.789  74.023  1.00  1.01           H  
ATOM   4144 1HG  LYS A 259      88.117   9.102  76.069  1.00  1.01           H  
ATOM   4145 2HG  LYS A 259      89.569   8.898  77.056  1.00  1.01           H  
ATOM   4146 1HD  LYS A 259      90.637  10.819  75.886  1.00  1.01           H  
ATOM   4147 2HD  LYS A 259      89.162  11.050  74.936  1.00  1.01           H  
ATOM   4148 1HE  LYS A 259      87.895  11.440  77.026  1.00  1.01           H  
ATOM   4149 2HE  LYS A 259      89.396  11.257  77.949  1.00  1.01           H  
ATOM   4150 1HZ  LYS A 259      88.884  13.552  77.550  1.00  1.01           H  
ATOM   4151 2HZ  LYS A 259      90.285  13.148  76.777  1.00  1.01           H  
ATOM   4152 3HZ  LYS A 259      88.891  13.326  75.916  1.00  1.01           H  
ATOM   4153  N   TYR A 260      89.002   5.989  77.213  1.00  1.09           N  
ATOM   4154  CA  TYR A 260      89.268   5.480  78.541  1.00  1.09           C  
ATOM   4155  C   TYR A 260      89.479   3.957  78.576  1.00  1.09           C  
ATOM   4156  O   TYR A 260      89.870   3.410  79.617  1.00  1.09           O  
ATOM   4157  CB  TYR A 260      88.105   5.840  79.448  1.00  1.09           C  
ATOM   4158  CG  TYR A 260      87.839   7.326  79.560  1.00  1.09           C  
ATOM   4159  CD1 TYR A 260      86.639   7.851  79.087  1.00  1.09           C  
ATOM   4160  CD2 TYR A 260      88.774   8.164  80.115  1.00  1.09           C  
ATOM   4161  CE1 TYR A 260      86.371   9.188  79.188  1.00  1.09           C  
ATOM   4162  CE2 TYR A 260      88.509   9.515  80.221  1.00  1.09           C  
ATOM   4163  CZ  TYR A 260      87.307  10.025  79.764  1.00  1.09           C  
ATOM   4164  OH  TYR A 260      87.037  11.371  79.881  1.00  1.09           O  
ATOM   4165  H   TYR A 260      88.055   6.113  76.910  1.00  1.09           H  
ATOM   4166  HA  TYR A 260      90.174   5.951  78.917  1.00  1.09           H  
ATOM   4167 1HB  TYR A 260      87.197   5.351  79.106  1.00  1.09           H  
ATOM   4168 2HB  TYR A 260      88.316   5.474  80.434  1.00  1.09           H  
ATOM   4169  HD1 TYR A 260      85.902   7.205  78.660  1.00  1.09           H  
ATOM   4170  HD2 TYR A 260      89.720   7.760  80.483  1.00  1.09           H  
ATOM   4171  HE1 TYR A 260      85.420   9.583  78.827  1.00  1.09           H  
ATOM   4172  HE2 TYR A 260      89.247  10.178  80.672  1.00  1.09           H  
ATOM   4173  HH  TYR A 260      86.110  11.529  79.679  1.00  1.09           H  
ATOM   4174  N   TYR A 261      89.203   3.264  77.457  1.00  1.16           N  
ATOM   4175  CA  TYR A 261      89.364   1.811  77.412  1.00  1.16           C  
ATOM   4176  C   TYR A 261      90.191   1.358  76.214  1.00  1.16           C  
ATOM   4177  O   TYR A 261      90.000   1.817  75.087  1.00  1.16           O  
ATOM   4178  CB  TYR A 261      88.002   1.114  77.402  1.00  1.16           C  
ATOM   4179  CG  TYR A 261      87.215   1.292  78.681  1.00  1.16           C  
ATOM   4180  CD1 TYR A 261      86.406   2.392  78.872  1.00  1.16           C  
ATOM   4181  CD2 TYR A 261      87.324   0.340  79.675  1.00  1.16           C  
ATOM   4182  CE1 TYR A 261      85.720   2.531  80.058  1.00  1.16           C  
ATOM   4183  CE2 TYR A 261      86.641   0.481  80.845  1.00  1.16           C  
ATOM   4184  CZ  TYR A 261      85.832   1.577  81.044  1.00  1.16           C  
ATOM   4185  OH  TYR A 261      85.138   1.730  82.228  1.00  1.16           O  
ATOM   4186  H   TYR A 261      88.892   3.751  76.613  1.00  1.16           H  
ATOM   4187  HA  TYR A 261      89.900   1.497  78.308  1.00  1.16           H  
ATOM   4188 1HB  TYR A 261      87.419   1.519  76.594  1.00  1.16           H  
ATOM   4189 2HB  TYR A 261      88.127   0.048  77.216  1.00  1.16           H  
ATOM   4190  HD1 TYR A 261      86.312   3.152  78.095  1.00  1.16           H  
ATOM   4191  HD2 TYR A 261      87.965  -0.521  79.532  1.00  1.16           H  
ATOM   4192  HE1 TYR A 261      85.097   3.389  80.215  1.00  1.16           H  
ATOM   4193  HE2 TYR A 261      86.751  -0.273  81.613  1.00  1.16           H  
ATOM   4194  HH  TYR A 261      84.549   2.498  82.165  1.00  1.16           H  
ATOM   4195  N   GLU A 262      91.073   0.393  76.462  1.00  1.20           N  
ATOM   4196  CA  GLU A 262      91.959  -0.145  75.432  1.00  1.20           C  
ATOM   4197  C   GLU A 262      91.265  -0.983  74.359  1.00  1.20           C  
ATOM   4198  O   GLU A 262      91.735  -1.053  73.220  1.00  1.20           O  
ATOM   4199  CB  GLU A 262      93.054  -0.979  76.095  1.00  1.20           C  
ATOM   4200  CG  GLU A 262      94.022  -0.155  76.953  1.00  1.20           C  
ATOM   4201  CD  GLU A 262      95.159  -0.958  77.555  1.00  1.20           C  
ATOM   4202  OE1 GLU A 262      95.260  -2.125  77.271  1.00  1.20           O  
ATOM   4203  OE2 GLU A 262      95.925  -0.393  78.300  1.00  1.20           O  
ATOM   4204  H   GLU A 262      91.159   0.050  77.409  1.00  1.20           H  
ATOM   4205  HA  GLU A 262      92.434   0.701  74.932  1.00  1.20           H  
ATOM   4206 1HB  GLU A 262      92.589  -1.721  76.740  1.00  1.20           H  
ATOM   4207 2HB  GLU A 262      93.625  -1.512  75.335  1.00  1.20           H  
ATOM   4208 1HG  GLU A 262      94.443   0.638  76.337  1.00  1.20           H  
ATOM   4209 2HG  GLU A 262      93.454   0.314  77.756  1.00  1.20           H  
ATOM   4210  N   SER A 263      90.140  -1.598  74.704  1.00  1.20           N  
ATOM   4211  CA  SER A 263      89.488  -2.528  73.792  1.00  1.20           C  
ATOM   4212  C   SER A 263      87.952  -2.424  73.770  1.00  1.20           C  
ATOM   4213  O   SER A 263      87.374  -1.418  74.188  1.00  1.20           O  
ATOM   4214  CB  SER A 263      89.955  -3.938  74.132  1.00  1.20           C  
ATOM   4215  OG  SER A 263      89.565  -4.856  73.157  1.00  1.20           O  
ATOM   4216  H   SER A 263      89.771  -1.456  75.631  1.00  1.20           H  
ATOM   4217  HA  SER A 263      89.836  -2.304  72.782  1.00  1.20           H  
ATOM   4218 1HB  SER A 263      91.035  -3.927  74.202  1.00  1.20           H  
ATOM   4219 2HB  SER A 263      89.558  -4.234  75.105  1.00  1.20           H  
ATOM   4220  HG  SER A 263      90.098  -4.654  72.377  1.00  1.20           H  
ATOM   4221  N   TYR A 264      87.316  -3.506  73.295  1.00  1.15           N  
ATOM   4222  CA  TYR A 264      85.888  -3.655  73.003  1.00  1.15           C  
ATOM   4223  C   TYR A 264      84.909  -2.969  73.941  1.00  1.15           C  
ATOM   4224  O   TYR A 264      83.898  -2.437  73.488  1.00  1.15           O  
ATOM   4225  CB  TYR A 264      85.530  -5.136  72.948  1.00  1.15           C  
ATOM   4226  CG  TYR A 264      84.066  -5.384  72.707  1.00  1.15           C  
ATOM   4227  CD1 TYR A 264      83.546  -5.274  71.425  1.00  1.15           C  
ATOM   4228  CD2 TYR A 264      83.239  -5.726  73.768  1.00  1.15           C  
ATOM   4229  CE1 TYR A 264      82.203  -5.505  71.203  1.00  1.15           C  
ATOM   4230  CE2 TYR A 264      81.896  -5.956  73.547  1.00  1.15           C  
ATOM   4231  CZ  TYR A 264      81.377  -5.846  72.269  1.00  1.15           C  
ATOM   4232  OH  TYR A 264      80.038  -6.080  72.047  1.00  1.15           O  
ATOM   4233  H   TYR A 264      87.908  -4.282  73.052  1.00  1.15           H  
ATOM   4234  HA  TYR A 264      85.729  -3.257  72.008  1.00  1.15           H  
ATOM   4235 1HB  TYR A 264      86.097  -5.623  72.154  1.00  1.15           H  
ATOM   4236 2HB  TYR A 264      85.805  -5.614  73.892  1.00  1.15           H  
ATOM   4237  HD1 TYR A 264      84.200  -5.006  70.593  1.00  1.15           H  
ATOM   4238  HD2 TYR A 264      83.652  -5.811  74.776  1.00  1.15           H  
ATOM   4239  HE1 TYR A 264      81.794  -5.417  70.196  1.00  1.15           H  
ATOM   4240  HE2 TYR A 264      81.245  -6.224  74.379  1.00  1.15           H  
ATOM   4241  HH  TYR A 264      79.605  -6.282  72.880  1.00  1.15           H  
ATOM   4242  N   CYS A 265      85.164  -2.974  75.234  1.00  1.08           N  
ATOM   4243  CA  CYS A 265      84.233  -2.401  76.194  1.00  1.08           C  
ATOM   4244  C   CYS A 265      83.981  -0.920  75.930  1.00  1.08           C  
ATOM   4245  O   CYS A 265      82.931  -0.378  76.297  1.00  1.08           O  
ATOM   4246  CB  CYS A 265      84.795  -2.523  77.591  1.00  1.08           C  
ATOM   4247  SG  CYS A 265      85.121  -4.195  78.092  1.00  1.08           S  
ATOM   4248  H   CYS A 265      86.019  -3.401  75.565  1.00  1.08           H  
ATOM   4249  HA  CYS A 265      83.284  -2.941  76.130  1.00  1.08           H  
ATOM   4250 1HB  CYS A 265      85.726  -1.957  77.654  1.00  1.08           H  
ATOM   4251 2HB  CYS A 265      84.101  -2.084  78.301  1.00  1.08           H  
ATOM   4252  N   GLY A 266      84.968  -0.263  75.319  1.00  1.00           N  
ATOM   4253  CA  GLY A 266      84.885   1.154  75.026  1.00  1.00           C  
ATOM   4254  C   GLY A 266      84.193   1.422  73.701  1.00  1.00           C  
ATOM   4255  O   GLY A 266      83.983   2.581  73.334  1.00  1.00           O  
ATOM   4256  H   GLY A 266      85.798  -0.770  75.020  1.00  1.00           H  
ATOM   4257 1HA  GLY A 266      84.356   1.663  75.834  1.00  1.00           H  
ATOM   4258 2HA  GLY A 266      85.889   1.565  74.988  1.00  1.00           H  
ATOM   4259  N   MET A 267      83.847   0.376  72.957  1.00  0.93           N  
ATOM   4260  CA  MET A 267      83.228   0.607  71.669  1.00  0.93           C  
ATOM   4261  C   MET A 267      81.882   1.214  71.884  1.00  0.93           C  
ATOM   4262  O   MET A 267      81.177   0.871  72.828  1.00  0.93           O  
ATOM   4263  CB  MET A 267      83.110  -0.669  70.852  1.00  0.93           C  
ATOM   4264  CG  MET A 267      84.412  -1.224  70.372  1.00  0.93           C  
ATOM   4265  SD  MET A 267      85.267  -0.115  69.268  1.00  0.93           S  
ATOM   4266  CE  MET A 267      84.151  -0.051  67.874  1.00  0.93           C  
ATOM   4267  H   MET A 267      83.990  -0.579  73.274  1.00  0.93           H  
ATOM   4268  HA  MET A 267      83.828   1.315  71.106  1.00  0.93           H  
ATOM   4269 1HB  MET A 267      82.615  -1.435  71.451  1.00  0.93           H  
ATOM   4270 2HB  MET A 267      82.482  -0.479  69.981  1.00  0.93           H  
ATOM   4271 1HG  MET A 267      85.040  -1.350  71.234  1.00  0.93           H  
ATOM   4272 2HG  MET A 267      84.270  -2.187  69.886  1.00  0.93           H  
ATOM   4273 1HE  MET A 267      84.565   0.607  67.112  1.00  0.93           H  
ATOM   4274 2HE  MET A 267      84.021  -1.051  67.463  1.00  0.93           H  
ATOM   4275 3HE  MET A 267      83.184   0.339  68.203  1.00  0.93           H  
ATOM   4276  N   VAL A 268      81.522   2.112  71.002  1.00  0.89           N  
ATOM   4277  CA  VAL A 268      80.231   2.735  71.107  1.00  0.89           C  
ATOM   4278  C   VAL A 268      79.080   1.793  70.749  1.00  0.89           C  
ATOM   4279  O   VAL A 268      78.267   1.446  71.609  1.00  0.89           O  
ATOM   4280  CB  VAL A 268      80.267   3.968  70.198  1.00  0.89           C  
ATOM   4281  CG1 VAL A 268      78.966   4.547  70.087  1.00  0.89           C  
ATOM   4282  CG2 VAL A 268      81.240   4.992  70.812  1.00  0.89           C  
ATOM   4283  H   VAL A 268      82.177   2.380  70.266  1.00  0.89           H  
ATOM   4284  HA  VAL A 268      80.097   3.068  72.135  1.00  0.89           H  
ATOM   4285  HB  VAL A 268      80.607   3.687  69.199  1.00  0.89           H  
ATOM   4286 1HG1 VAL A 268      79.062   5.416  69.453  1.00  0.89           H  
ATOM   4287 2HG1 VAL A 268      78.256   3.854  69.645  1.00  0.89           H  
ATOM   4288 3HG1 VAL A 268      78.628   4.815  71.072  1.00  0.89           H  
ATOM   4289 1HG2 VAL A 268      81.289   5.876  70.178  1.00  0.89           H  
ATOM   4290 2HG2 VAL A 268      80.898   5.277  71.809  1.00  0.89           H  
ATOM   4291 3HG2 VAL A 268      82.233   4.549  70.886  1.00  0.89           H  
ATOM   4292  N   ASN A 269      79.057   1.345  69.498  1.00  0.89           N  
ATOM   4293  CA  ASN A 269      78.034   0.458  68.952  1.00  0.89           C  
ATOM   4294  C   ASN A 269      76.640   0.870  69.471  1.00  0.89           C  
ATOM   4295  O   ASN A 269      76.380   2.047  69.689  1.00  0.89           O  
ATOM   4296  CB  ASN A 269      78.373  -0.982  69.336  1.00  0.89           C  
ATOM   4297  CG  ASN A 269      79.721  -1.442  68.797  1.00  0.89           C  
ATOM   4298  OD1 ASN A 269      80.241  -0.906  67.811  1.00  0.89           O  
ATOM   4299  ND2 ASN A 269      80.284  -2.438  69.434  1.00  0.89           N  
ATOM   4300  H   ASN A 269      79.783   1.664  68.877  1.00  0.89           H  
ATOM   4301  HA  ASN A 269      78.024   0.559  67.864  1.00  0.89           H  
ATOM   4302 1HB  ASN A 269      78.367  -1.087  70.427  1.00  0.89           H  
ATOM   4303 2HB  ASN A 269      77.628  -1.659  68.933  1.00  0.89           H  
ATOM   4304 1HD2 ASN A 269      81.163  -2.800  69.120  1.00  0.89           H  
ATOM   4305 2HD2 ASN A 269      79.826  -2.839  70.231  1.00  0.89           H  
ATOM   4306  N   GLY A 270      75.804  -0.124  69.800  1.00  0.92           N  
ATOM   4307  CA  GLY A 270      74.556   0.077  70.534  1.00  0.92           C  
ATOM   4308  C   GLY A 270      73.723   1.284  70.119  1.00  0.92           C  
ATOM   4309  O   GLY A 270      73.742   1.710  68.969  1.00  0.92           O  
ATOM   4310  H   GLY A 270      76.059  -1.067  69.562  1.00  0.92           H  
ATOM   4311 1HA  GLY A 270      73.944  -0.821  70.449  1.00  0.92           H  
ATOM   4312 2HA  GLY A 270      74.805   0.180  71.589  1.00  0.92           H  
ATOM   4313  N   SER A 271      73.060   1.857  71.122  1.00  0.96           N  
ATOM   4314  CA  SER A 271      72.269   3.091  71.053  1.00  0.96           C  
ATOM   4315  C   SER A 271      72.547   3.861  72.326  1.00  0.96           C  
ATOM   4316  O   SER A 271      73.456   3.521  73.067  1.00  0.96           O  
ATOM   4317  CB  SER A 271      70.774   2.869  70.985  1.00  0.96           C  
ATOM   4318  OG  SER A 271      70.226   2.448  72.202  1.00  0.96           O  
ATOM   4319  H   SER A 271      73.073   1.331  71.989  1.00  0.96           H  
ATOM   4320  HA  SER A 271      72.587   3.688  70.199  1.00  0.96           H  
ATOM   4321 1HB  SER A 271      70.288   3.794  70.692  1.00  0.96           H  
ATOM   4322 2HB  SER A 271      70.547   2.137  70.213  1.00  0.96           H  
ATOM   4323  HG  SER A 271      69.241   2.539  72.051  1.00  0.96           H  
ATOM   4324  N   PHE A 272      71.797   4.918  72.574  1.00  1.00           N  
ATOM   4325  CA  PHE A 272      71.999   5.729  73.774  1.00  1.00           C  
ATOM   4326  C   PHE A 272      71.208   5.191  74.967  1.00  1.00           C  
ATOM   4327  O   PHE A 272      71.246   5.761  76.053  1.00  1.00           O  
ATOM   4328  CB  PHE A 272      71.486   7.123  73.487  1.00  1.00           C  
ATOM   4329  CG  PHE A 272      72.240   7.798  72.455  1.00  1.00           C  
ATOM   4330  CD1 PHE A 272      72.356   7.255  71.193  1.00  1.00           C  
ATOM   4331  CD2 PHE A 272      72.780   8.996  72.693  1.00  1.00           C  
ATOM   4332  CE1 PHE A 272      73.041   7.913  70.233  1.00  1.00           C  
ATOM   4333  CE2 PHE A 272      73.431   9.653  71.729  1.00  1.00           C  
ATOM   4334  CZ  PHE A 272      73.576   9.107  70.489  1.00  1.00           C  
ATOM   4335  H   PHE A 272      71.069   5.167  71.918  1.00  1.00           H  
ATOM   4336  HA  PHE A 272      73.063   5.746  74.025  1.00  1.00           H  
ATOM   4337 1HB  PHE A 272      70.448   7.078  73.200  1.00  1.00           H  
ATOM   4338 2HB  PHE A 272      71.548   7.722  74.397  1.00  1.00           H  
ATOM   4339  HD1 PHE A 272      71.905   6.293  70.966  1.00  1.00           H  
ATOM   4340  HD2 PHE A 272      72.672   9.439  73.679  1.00  1.00           H  
ATOM   4341  HE1 PHE A 272      73.144   7.478  69.249  1.00  1.00           H  
ATOM   4342  HE2 PHE A 272      73.829  10.620  71.954  1.00  1.00           H  
ATOM   4343  HZ  PHE A 272      74.100   9.627  69.710  1.00  1.00           H  
ATOM   4344  N   GLY A 273      70.403   4.146  74.734  1.00  1.03           N  
ATOM   4345  CA  GLY A 273      69.540   3.572  75.770  1.00  1.03           C  
ATOM   4346  C   GLY A 273      68.202   4.316  75.871  1.00  1.03           C  
ATOM   4347  O   GLY A 273      67.278   3.875  76.553  1.00  1.03           O  
ATOM   4348  H   GLY A 273      70.420   3.691  73.821  1.00  1.03           H  
ATOM   4349 1HA  GLY A 273      69.356   2.522  75.540  1.00  1.03           H  
ATOM   4350 2HA  GLY A 273      70.050   3.605  76.730  1.00  1.03           H  
ATOM   4351  N   GLU A 274      68.096   5.419  75.123  1.00  1.04           N  
ATOM   4352  CA  GLU A 274      66.927   6.297  75.066  1.00  1.04           C  
ATOM   4353  C   GLU A 274      66.015   5.907  73.905  1.00  1.04           C  
ATOM   4354  O   GLU A 274      65.022   6.578  73.616  1.00  1.04           O  
ATOM   4355  CB  GLU A 274      67.370   7.757  74.940  1.00  1.04           C  
ATOM   4356  CG  GLU A 274      68.191   8.282  76.131  1.00  1.04           C  
ATOM   4357  CD  GLU A 274      67.420   8.335  77.431  1.00  1.04           C  
ATOM   4358  OE1 GLU A 274      66.300   8.781  77.405  1.00  1.04           O  
ATOM   4359  OE2 GLU A 274      67.962   7.970  78.444  1.00  1.04           O  
ATOM   4360  H   GLU A 274      68.909   5.686  74.593  1.00  1.04           H  
ATOM   4361  HA  GLU A 274      66.364   6.184  75.994  1.00  1.04           H  
ATOM   4362 1HB  GLU A 274      67.983   7.868  74.046  1.00  1.04           H  
ATOM   4363 2HB  GLU A 274      66.497   8.397  74.820  1.00  1.04           H  
ATOM   4364 1HG  GLU A 274      69.068   7.643  76.264  1.00  1.04           H  
ATOM   4365 2HG  GLU A 274      68.537   9.274  75.898  1.00  1.04           H  
ATOM   4366  N   GLY A 275      66.391   4.822  73.242  1.00  1.05           N  
ATOM   4367  CA  GLY A 275      65.654   4.249  72.125  1.00  1.05           C  
ATOM   4368  C   GLY A 275      66.418   3.090  71.494  1.00  1.05           C  
ATOM   4369  O   GLY A 275      67.658   3.096  71.381  1.00  1.05           O  
ATOM   4370  H   GLY A 275      67.221   4.353  73.563  1.00  1.05           H  
ATOM   4371 1HA  GLY A 275      64.686   3.896  72.471  1.00  1.05           H  
ATOM   4372 2HA  GLY A 275      65.464   5.015  71.370  1.00  1.05           H  
ATOM   4373  N   TRP A 276      65.653   2.047  71.203  1.00  1.04           N  
ATOM   4374  CA  TRP A 276      66.114   0.819  70.558  1.00  1.04           C  
ATOM   4375  C   TRP A 276      65.504   0.696  69.167  1.00  1.04           C  
ATOM   4376  O   TRP A 276      64.291   0.726  69.068  1.00  1.04           O  
ATOM   4377  CB  TRP A 276      65.799  -0.359  71.440  1.00  1.04           C  
ATOM   4378  CG  TRP A 276      66.732  -0.456  72.609  1.00  1.04           C  
ATOM   4379  CD1 TRP A 276      67.932   0.173  72.699  1.00  1.04           C  
ATOM   4380  CD2 TRP A 276      66.587  -1.199  73.843  1.00  1.04           C  
ATOM   4381  NE1 TRP A 276      68.553  -0.144  73.868  1.00  1.04           N  
ATOM   4382  CE2 TRP A 276      67.752  -0.989  74.579  1.00  1.04           C  
ATOM   4383  CE3 TRP A 276      65.603  -2.015  74.366  1.00  1.04           C  
ATOM   4384  CZ2 TRP A 276      67.955  -1.590  75.789  1.00  1.04           C  
ATOM   4385  CZ3 TRP A 276      65.814  -2.589  75.581  1.00  1.04           C  
ATOM   4386  CH2 TRP A 276      66.957  -2.396  76.266  1.00  1.04           C  
ATOM   4387  H   TRP A 276      64.649   2.181  71.344  1.00  1.04           H  
ATOM   4388  HA  TRP A 276      67.192   0.874  70.498  1.00  1.04           H  
ATOM   4389 1HB  TRP A 276      64.807  -0.258  71.812  1.00  1.04           H  
ATOM   4390 2HB  TRP A 276      65.850  -1.283  70.858  1.00  1.04           H  
ATOM   4391  HD1 TRP A 276      68.348   0.808  71.932  1.00  1.04           H  
ATOM   4392  HE1 TRP A 276      69.470   0.188  74.136  1.00  1.04           H  
ATOM   4393  HE3 TRP A 276      64.698  -2.199  73.842  1.00  1.04           H  
ATOM   4394  HZ2 TRP A 276      68.856  -1.452  76.356  1.00  1.04           H  
ATOM   4395  HZ3 TRP A 276      65.041  -3.205  75.985  1.00  1.04           H  
ATOM   4396  HH2 TRP A 276      67.078  -2.887  77.223  1.00  1.04           H  
ATOM   4397  N   PRO A 277      66.239   0.416  68.095  1.00  1.03           N  
ATOM   4398  CA  PRO A 277      65.668   0.397  66.765  1.00  1.03           C  
ATOM   4399  C   PRO A 277      64.420  -0.517  66.713  1.00  1.03           C  
ATOM   4400  O   PRO A 277      64.409  -1.576  67.363  1.00  1.03           O  
ATOM   4401  CB  PRO A 277      66.811  -0.171  65.938  1.00  1.03           C  
ATOM   4402  CG  PRO A 277      68.067   0.214  66.697  1.00  1.03           C  
ATOM   4403  CD  PRO A 277      67.686   0.121  68.166  1.00  1.03           C  
ATOM   4404  HA  PRO A 277      65.473   1.434  66.501  1.00  1.03           H  
ATOM   4405 1HB  PRO A 277      66.686  -1.252  65.793  1.00  1.03           H  
ATOM   4406 2HB  PRO A 277      66.774   0.282  64.943  1.00  1.03           H  
ATOM   4407 1HG  PRO A 277      68.886  -0.469  66.421  1.00  1.03           H  
ATOM   4408 2HG  PRO A 277      68.384   1.215  66.402  1.00  1.03           H  
ATOM   4409 1HD  PRO A 277      67.870  -0.887  68.579  1.00  1.03           H  
ATOM   4410 2HD  PRO A 277      68.250   0.906  68.688  1.00  1.03           H  
ATOM   4411  N   PRO A 278      63.395  -0.182  65.900  1.00  1.02           N  
ATOM   4412  CA  PRO A 278      62.149  -0.904  65.783  1.00  1.02           C  
ATOM   4413  C   PRO A 278      62.437  -2.320  65.362  1.00  1.02           C  
ATOM   4414  O   PRO A 278      63.437  -2.580  64.690  1.00  1.02           O  
ATOM   4415  CB  PRO A 278      61.399  -0.142  64.673  1.00  1.02           C  
ATOM   4416  CG  PRO A 278      62.003   1.226  64.667  1.00  1.02           C  
ATOM   4417  CD  PRO A 278      63.464   0.998  64.996  1.00  1.02           C  
ATOM   4418  HA  PRO A 278      61.606  -0.879  66.738  1.00  1.02           H  
ATOM   4419 1HB  PRO A 278      61.514  -0.664  63.716  1.00  1.02           H  
ATOM   4420 2HB  PRO A 278      60.317  -0.126  64.902  1.00  1.02           H  
ATOM   4421 1HG  PRO A 278      61.851   1.698  63.691  1.00  1.02           H  
ATOM   4422 2HG  PRO A 278      61.500   1.864  65.402  1.00  1.02           H  
ATOM   4423 1HD  PRO A 278      64.053   0.760  64.099  1.00  1.02           H  
ATOM   4424 2HD  PRO A 278      63.790   1.885  65.474  1.00  1.02           H  
ATOM   4425  N   ARG A 279      61.561  -3.235  65.767  1.00  1.00           N  
ATOM   4426  CA  ARG A 279      61.620  -4.653  65.443  1.00  1.00           C  
ATOM   4427  C   ARG A 279      62.762  -5.419  66.151  1.00  1.00           C  
ATOM   4428  O   ARG A 279      62.899  -6.635  65.986  1.00  1.00           O  
ATOM   4429  CB  ARG A 279      61.693  -4.807  63.919  1.00  1.00           C  
ATOM   4430  CG  ARG A 279      60.465  -4.189  63.181  1.00  1.00           C  
ATOM   4431  CD  ARG A 279      60.563  -4.261  61.684  1.00  1.00           C  
ATOM   4432  NE  ARG A 279      59.371  -3.675  61.016  1.00  1.00           N  
ATOM   4433  CZ  ARG A 279      59.206  -2.354  60.680  1.00  1.00           C  
ATOM   4434  NH1 ARG A 279      60.109  -1.458  60.919  1.00  1.00           N  
ATOM   4435  NH2 ARG A 279      58.115  -1.927  60.091  1.00  1.00           N  
ATOM   4436  H   ARG A 279      60.758  -2.949  66.326  1.00  1.00           H  
ATOM   4437  HA  ARG A 279      60.676  -5.098  65.767  1.00  1.00           H  
ATOM   4438 1HB  ARG A 279      62.601  -4.405  63.499  1.00  1.00           H  
ATOM   4439 2HB  ARG A 279      61.690  -5.870  63.683  1.00  1.00           H  
ATOM   4440 1HG  ARG A 279      59.565  -4.722  63.491  1.00  1.00           H  
ATOM   4441 2HG  ARG A 279      60.366  -3.140  63.456  1.00  1.00           H  
ATOM   4442 1HD  ARG A 279      61.444  -3.706  61.356  1.00  1.00           H  
ATOM   4443 2HD  ARG A 279      60.654  -5.301  61.372  1.00  1.00           H  
ATOM   4444  HE  ARG A 279      58.615  -4.307  60.790  1.00  1.00           H  
ATOM   4445 1HH1 ARG A 279      60.977  -1.706  61.363  1.00  1.00           H  
ATOM   4446 2HH1 ARG A 279      59.885  -0.484  60.630  1.00  1.00           H  
ATOM   4447 1HH2 ARG A 279      57.365  -2.557  59.864  1.00  1.00           H  
ATOM   4448 2HH2 ARG A 279      58.062  -0.911  59.855  1.00  1.00           H  
ATOM   4449  N   ARG A 280      63.502  -4.766  67.062  1.00  0.97           N  
ATOM   4450  CA  ARG A 280      64.501  -5.489  67.864  1.00  0.97           C  
ATOM   4451  C   ARG A 280      63.811  -6.151  69.062  1.00  0.97           C  
ATOM   4452  O   ARG A 280      63.956  -5.722  70.204  1.00  0.97           O  
ATOM   4453  CB  ARG A 280      65.589  -4.538  68.332  1.00  0.97           C  
ATOM   4454  CG  ARG A 280      66.415  -3.962  67.205  1.00  0.97           C  
ATOM   4455  CD  ARG A 280      67.243  -5.008  66.575  1.00  0.97           C  
ATOM   4456  NE  ARG A 280      68.230  -5.539  67.507  1.00  0.97           N  
ATOM   4457  CZ  ARG A 280      69.451  -5.024  67.711  1.00  0.97           C  
ATOM   4458  NH1 ARG A 280      69.869  -3.976  67.030  1.00  0.97           N  
ATOM   4459  NH2 ARG A 280      70.213  -5.600  68.602  1.00  0.97           N  
ATOM   4460  H   ARG A 280      63.424  -3.750  67.171  1.00  0.97           H  
ATOM   4461  HA  ARG A 280      64.958  -6.263  67.248  1.00  0.97           H  
ATOM   4462 1HB  ARG A 280      65.143  -3.702  68.876  1.00  0.97           H  
ATOM   4463 2HB  ARG A 280      66.267  -5.056  69.013  1.00  0.97           H  
ATOM   4464 1HG  ARG A 280      65.748  -3.553  66.441  1.00  0.97           H  
ATOM   4465 2HG  ARG A 280      67.061  -3.169  67.583  1.00  0.97           H  
ATOM   4466 1HD  ARG A 280      66.603  -5.828  66.249  1.00  0.97           H  
ATOM   4467 2HD  ARG A 280      67.768  -4.590  65.716  1.00  0.97           H  
ATOM   4468  HE  ARG A 280      67.987  -6.349  68.087  1.00  0.97           H  
ATOM   4469 1HH1 ARG A 280      69.264  -3.555  66.338  1.00  0.97           H  
ATOM   4470 2HH1 ARG A 280      70.792  -3.601  67.189  1.00  0.97           H  
ATOM   4471 1HH2 ARG A 280      69.824  -6.403  69.097  1.00  0.97           H  
ATOM   4472 2HH2 ARG A 280      71.141  -5.264  68.795  1.00  0.97           H  
ATOM   4473  N   GLU A 281      63.032  -7.192  68.762  1.00  0.94           N  
ATOM   4474  CA  GLU A 281      62.142  -7.848  69.728  1.00  0.94           C  
ATOM   4475  C   GLU A 281      62.775  -8.891  70.660  1.00  0.94           C  
ATOM   4476  O   GLU A 281      62.466  -8.946  71.846  1.00  0.94           O  
ATOM   4477  CB  GLU A 281      61.024  -8.554  68.956  1.00  0.94           C  
ATOM   4478  CG  GLU A 281      60.145  -7.608  68.152  1.00  0.94           C  
ATOM   4479  CD  GLU A 281      58.863  -8.222  67.579  1.00  0.94           C  
ATOM   4480  OE1 GLU A 281      58.613  -9.388  67.803  1.00  0.94           O  
ATOM   4481  OE2 GLU A 281      58.162  -7.526  66.880  1.00  0.94           O  
ATOM   4482  H   GLU A 281      63.007  -7.459  67.777  1.00  0.94           H  
ATOM   4483  HA  GLU A 281      61.703  -7.069  70.354  1.00  0.94           H  
ATOM   4484 1HB  GLU A 281      61.463  -9.267  68.260  1.00  0.94           H  
ATOM   4485 2HB  GLU A 281      60.410  -9.115  69.638  1.00  0.94           H  
ATOM   4486 1HG  GLU A 281      59.916  -6.776  68.769  1.00  0.94           H  
ATOM   4487 2HG  GLU A 281      60.734  -7.238  67.326  1.00  0.94           H  
ATOM   4488  N   ARG A 282      63.624  -9.747  70.110  1.00  0.90           N  
ATOM   4489  CA  ARG A 282      64.201 -10.867  70.859  1.00  0.90           C  
ATOM   4490  C   ARG A 282      65.722 -10.960  70.802  1.00  0.90           C  
ATOM   4491  O   ARG A 282      66.270 -12.059  70.896  1.00  0.90           O  
ATOM   4492  CB  ARG A 282      63.631 -12.183  70.344  1.00  0.90           C  
ATOM   4493  CG  ARG A 282      62.112 -12.433  70.529  1.00  0.90           C  
ATOM   4494  CD  ARG A 282      61.813 -12.751  71.946  1.00  0.90           C  
ATOM   4495  NE  ARG A 282      60.412 -13.126  72.196  1.00  0.90           N  
ATOM   4496  CZ  ARG A 282      59.880 -14.314  71.849  1.00  0.90           C  
ATOM   4497  NH1 ARG A 282      60.613 -15.198  71.192  1.00  0.90           N  
ATOM   4498  NH2 ARG A 282      58.627 -14.599  72.163  1.00  0.90           N  
ATOM   4499  H   ARG A 282      63.859  -9.634  69.136  1.00  0.90           H  
ATOM   4500  HA  ARG A 282      63.913 -10.756  71.905  1.00  0.90           H  
ATOM   4501 1HB  ARG A 282      63.841 -12.264  69.279  1.00  0.90           H  
ATOM   4502 2HB  ARG A 282      64.150 -13.006  70.836  1.00  0.90           H  
ATOM   4503 1HG  ARG A 282      61.545 -11.543  70.255  1.00  0.90           H  
ATOM   4504 2HG  ARG A 282      61.796 -13.272  69.910  1.00  0.90           H  
ATOM   4505 1HD  ARG A 282      62.451 -13.563  72.287  1.00  0.90           H  
ATOM   4506 2HD  ARG A 282      62.025 -11.860  72.522  1.00  0.90           H  
ATOM   4507  HE  ARG A 282      59.810 -12.489  72.760  1.00  0.90           H  
ATOM   4508 1HH1 ARG A 282      61.571 -14.982  70.953  1.00  0.90           H  
ATOM   4509 2HH1 ARG A 282      60.216 -16.089  70.932  1.00  0.90           H  
ATOM   4510 1HH2 ARG A 282      58.049 -13.912  72.692  1.00  0.90           H  
ATOM   4511 2HH2 ARG A 282      58.228 -15.484  71.908  1.00  0.90           H  
ATOM   4512  N   THR A 283      66.410  -9.839  70.630  1.00  0.86           N  
ATOM   4513  CA  THR A 283      67.865  -9.900  70.516  1.00  0.86           C  
ATOM   4514  C   THR A 283      68.513  -9.296  71.750  1.00  0.86           C  
ATOM   4515  O   THR A 283      67.852  -8.622  72.533  1.00  0.86           O  
ATOM   4516  CB  THR A 283      68.359  -9.074  69.310  1.00  0.86           C  
ATOM   4517  OG1 THR A 283      68.223  -7.682  69.610  1.00  0.86           O  
ATOM   4518  CG2 THR A 283      67.505  -9.380  68.084  1.00  0.86           C  
ATOM   4519  H   THR A 283      65.924  -8.956  70.576  1.00  0.86           H  
ATOM   4520  HA  THR A 283      68.187 -10.936  70.420  1.00  0.86           H  
ATOM   4521  HB  THR A 283      69.406  -9.303  69.110  1.00  0.86           H  
ATOM   4522  HG1 THR A 283      68.814  -7.479  70.370  1.00  0.86           H  
ATOM   4523 1HG2 THR A 283      67.856  -8.782  67.242  1.00  0.86           H  
ATOM   4524 2HG2 THR A 283      67.589 -10.439  67.839  1.00  0.86           H  
ATOM   4525 3HG2 THR A 283      66.464  -9.134  68.293  1.00  0.86           H  
ATOM   4526  N   SER A 284      69.812  -9.497  71.919  1.00  0.84           N  
ATOM   4527  CA  SER A 284      70.481  -8.750  72.975  1.00  0.84           C  
ATOM   4528  C   SER A 284      70.581  -7.336  72.428  1.00  0.84           C  
ATOM   4529  O   SER A 284      70.684  -7.173  71.203  1.00  0.84           O  
ATOM   4530  CB  SER A 284      71.844  -9.323  73.296  1.00  0.84           C  
ATOM   4531  OG  SER A 284      71.751 -10.624  73.819  1.00  0.84           O  
ATOM   4532  H   SER A 284      70.333 -10.100  71.297  1.00  0.84           H  
ATOM   4533  HA  SER A 284      69.868  -8.738  73.877  1.00  0.84           H  
ATOM   4534 1HB  SER A 284      72.449  -9.333  72.395  1.00  0.84           H  
ATOM   4535 2HB  SER A 284      72.331  -8.690  74.010  1.00  0.84           H  
ATOM   4536  HG  SER A 284      71.779 -10.527  74.816  1.00  0.84           H  
ATOM   4537  N   ILE A 285      70.514  -6.328  73.287  1.00  0.83           N  
ATOM   4538  CA  ILE A 285      70.599  -4.959  72.792  1.00  0.83           C  
ATOM   4539  C   ILE A 285      71.636  -4.151  73.568  1.00  0.83           C  
ATOM   4540  O   ILE A 285      71.643  -4.159  74.800  1.00  0.83           O  
ATOM   4541  CB  ILE A 285      69.227  -4.261  72.829  1.00  0.83           C  
ATOM   4542  CG1 ILE A 285      68.167  -5.060  72.026  1.00  0.83           C  
ATOM   4543  CG2 ILE A 285      69.368  -2.958  72.146  1.00  0.83           C  
ATOM   4544  CD1 ILE A 285      66.776  -4.512  72.152  1.00  0.83           C  
ATOM   4545  H   ILE A 285      70.423  -6.529  74.280  1.00  0.83           H  
ATOM   4546  HA  ILE A 285      70.921  -4.986  71.755  1.00  0.83           H  
ATOM   4547  HB  ILE A 285      68.874  -4.129  73.852  1.00  0.83           H  
ATOM   4548 1HG1 ILE A 285      68.445  -5.070  70.975  1.00  0.83           H  
ATOM   4549 2HG1 ILE A 285      68.129  -6.079  72.389  1.00  0.83           H  
ATOM   4550 1HG2 ILE A 285      68.424  -2.495  72.128  1.00  0.83           H  
ATOM   4551 2HG2 ILE A 285      70.082  -2.327  72.668  1.00  0.83           H  
ATOM   4552 3HG2 ILE A 285      69.705  -3.119  71.125  1.00  0.83           H  
ATOM   4553 1HD1 ILE A 285      66.089  -5.127  71.573  1.00  0.83           H  
ATOM   4554 2HD1 ILE A 285      66.478  -4.525  73.196  1.00  0.83           H  
ATOM   4555 3HD1 ILE A 285      66.749  -3.496  71.779  1.00  0.83           H  
ATOM   4556  N   SER A 286      72.533  -3.473  72.853  1.00  0.85           N  
ATOM   4557  CA  SER A 286      73.575  -2.707  73.526  1.00  0.85           C  
ATOM   4558  C   SER A 286      73.293  -1.202  73.597  1.00  0.85           C  
ATOM   4559  O   SER A 286      72.677  -0.622  72.698  1.00  0.85           O  
ATOM   4560  CB  SER A 286      74.911  -2.945  72.834  1.00  0.85           C  
ATOM   4561  OG  SER A 286      75.299  -4.305  72.914  1.00  0.85           O  
ATOM   4562  H   SER A 286      72.490  -3.498  71.845  1.00  0.85           H  
ATOM   4563  HA  SER A 286      73.650  -3.069  74.532  1.00  0.85           H  
ATOM   4564 1HB  SER A 286      74.832  -2.657  71.794  1.00  0.85           H  
ATOM   4565 2HB  SER A 286      75.674  -2.318  73.293  1.00  0.85           H  
ATOM   4566  HG  SER A 286      75.642  -4.443  73.800  1.00  0.85           H  
ATOM   4567  N   MET A 287      73.837  -0.561  74.623  1.00  0.88           N  
ATOM   4568  CA  MET A 287      73.753   0.884  74.749  1.00  0.88           C  
ATOM   4569  C   MET A 287      75.052   1.475  75.257  1.00  0.88           C  
ATOM   4570  O   MET A 287      75.813   0.807  75.951  1.00  0.88           O  
ATOM   4571  CB  MET A 287      72.669   1.287  75.727  1.00  0.88           C  
ATOM   4572  CG  MET A 287      72.968   0.879  77.137  1.00  0.88           C  
ATOM   4573  SD  MET A 287      71.687   1.341  78.237  1.00  0.88           S  
ATOM   4574  CE  MET A 287      70.461   0.244  77.640  1.00  0.88           C  
ATOM   4575  H   MET A 287      74.280  -1.112  75.351  1.00  0.88           H  
ATOM   4576  HA  MET A 287      73.553   1.299  73.779  1.00  0.88           H  
ATOM   4577 1HB  MET A 287      72.559   2.371  75.709  1.00  0.88           H  
ATOM   4578 2HB  MET A 287      71.720   0.849  75.422  1.00  0.88           H  
ATOM   4579 1HG  MET A 287      73.094  -0.205  77.183  1.00  0.88           H  
ATOM   4580 2HG  MET A 287      73.895   1.353  77.463  1.00  0.88           H  
ATOM   4581 1HE  MET A 287      69.539   0.366  78.210  1.00  0.88           H  
ATOM   4582 2HE  MET A 287      70.269   0.456  76.592  1.00  0.88           H  
ATOM   4583 3HE  MET A 287      70.829  -0.773  77.735  1.00  0.88           H  
ATOM   4584  N   TYR A 288      75.289   2.740  74.958  1.00  0.93           N  
ATOM   4585  CA  TYR A 288      76.472   3.418  75.456  1.00  0.93           C  
ATOM   4586  C   TYR A 288      76.090   4.438  76.523  1.00  0.93           C  
ATOM   4587  O   TYR A 288      75.276   5.325  76.262  1.00  0.93           O  
ATOM   4588  CB  TYR A 288      77.209   4.120  74.322  1.00  0.93           C  
ATOM   4589  CG  TYR A 288      78.483   4.724  74.807  1.00  0.93           C  
ATOM   4590  CD1 TYR A 288      79.573   3.890  74.996  1.00  0.93           C  
ATOM   4591  CD2 TYR A 288      78.566   6.074  75.119  1.00  0.93           C  
ATOM   4592  CE1 TYR A 288      80.737   4.393  75.484  1.00  0.93           C  
ATOM   4593  CE2 TYR A 288      79.742   6.578  75.619  1.00  0.93           C  
ATOM   4594  CZ  TYR A 288      80.821   5.734  75.801  1.00  0.93           C  
ATOM   4595  OH  TYR A 288      81.982   6.208  76.303  1.00  0.93           O  
ATOM   4596  H   TYR A 288      74.634   3.233  74.359  1.00  0.93           H  
ATOM   4597  HA  TYR A 288      77.138   2.693  75.916  1.00  0.93           H  
ATOM   4598 1HB  TYR A 288      77.440   3.410  73.519  1.00  0.93           H  
ATOM   4599 2HB  TYR A 288      76.583   4.905  73.910  1.00  0.93           H  
ATOM   4600  HD1 TYR A 288      79.499   2.826  74.757  1.00  0.93           H  
ATOM   4601  HD2 TYR A 288      77.702   6.724  74.981  1.00  0.93           H  
ATOM   4602  HE1 TYR A 288      81.597   3.733  75.636  1.00  0.93           H  
ATOM   4603  HE2 TYR A 288      79.818   7.634  75.878  1.00  0.93           H  
ATOM   4604  HH  TYR A 288      82.704   5.639  75.999  1.00  0.93           H  
ATOM   4605  N   SER A 289      76.698   4.344  77.708  1.00  0.98           N  
ATOM   4606  CA  SER A 289      76.368   5.287  78.778  1.00  0.98           C  
ATOM   4607  C   SER A 289      77.596   6.052  79.275  1.00  0.98           C  
ATOM   4608  O   SER A 289      78.487   5.482  79.915  1.00  0.98           O  
ATOM   4609  CB  SER A 289      75.697   4.551  79.925  1.00  0.98           C  
ATOM   4610  OG  SER A 289      75.445   5.418  81.002  1.00  0.98           O  
ATOM   4611  H   SER A 289      77.374   3.593  77.872  1.00  0.98           H  
ATOM   4612  HA  SER A 289      75.658   6.017  78.386  1.00  0.98           H  
ATOM   4613 1HB  SER A 289      74.758   4.117  79.575  1.00  0.98           H  
ATOM   4614 2HB  SER A 289      76.334   3.728  80.255  1.00  0.98           H  
ATOM   4615  HG  SER A 289      74.946   4.904  81.646  1.00  0.98           H  
ATOM   4616  N   SER A 290      77.589   7.373  79.043  1.00  1.03           N  
ATOM   4617  CA  SER A 290      78.698   8.280  79.380  1.00  1.03           C  
ATOM   4618  C   SER A 290      79.007   8.364  80.882  1.00  1.03           C  
ATOM   4619  O   SER A 290      80.102   8.763  81.265  1.00  1.03           O  
ATOM   4620  CB  SER A 290      78.413   9.685  78.859  1.00  1.03           C  
ATOM   4621  OG  SER A 290      77.329  10.270  79.533  1.00  1.03           O  
ATOM   4622  H   SER A 290      76.790   7.755  78.554  1.00  1.03           H  
ATOM   4623  HA  SER A 290      79.593   7.911  78.875  1.00  1.03           H  
ATOM   4624 1HB  SER A 290      79.298  10.301  79.015  1.00  1.03           H  
ATOM   4625 2HB  SER A 290      78.220   9.662  77.786  1.00  1.03           H  
ATOM   4626  HG  SER A 290      77.514  11.251  79.573  1.00  1.03           H  
ATOM   4627  N   ASP A 291      78.060   7.961  81.736  1.00  1.06           N  
ATOM   4628  CA  ASP A 291      78.285   7.991  83.183  1.00  1.06           C  
ATOM   4629  C   ASP A 291      79.179   6.822  83.610  1.00  1.06           C  
ATOM   4630  O   ASP A 291      79.807   6.858  84.675  1.00  1.06           O  
ATOM   4631  CB  ASP A 291      76.950   7.928  83.959  1.00  1.06           C  
ATOM   4632  CG  ASP A 291      76.055   9.214  83.827  1.00  1.06           C  
ATOM   4633  OD1 ASP A 291      76.578  10.285  83.559  1.00  1.06           O  
ATOM   4634  OD2 ASP A 291      74.855   9.115  84.010  1.00  1.06           O  
ATOM   4635  H   ASP A 291      77.176   7.638  81.365  1.00  1.06           H  
ATOM   4636  HA  ASP A 291      78.795   8.919  83.437  1.00  1.06           H  
ATOM   4637 1HB  ASP A 291      76.375   7.069  83.604  1.00  1.06           H  
ATOM   4638 2HB  ASP A 291      77.159   7.759  85.016  1.00  1.06           H  
ATOM   4639  N   LEU A 292      79.187   5.764  82.794  1.00  1.08           N  
ATOM   4640  CA  LEU A 292      79.939   4.542  83.055  1.00  1.08           C  
ATOM   4641  C   LEU A 292      81.135   4.445  82.101  1.00  1.08           C  
ATOM   4642  O   LEU A 292      82.106   3.731  82.363  1.00  1.08           O  
ATOM   4643  CB  LEU A 292      78.982   3.354  82.930  1.00  1.08           C  
ATOM   4644  CG  LEU A 292      77.815   3.421  83.914  1.00  1.08           C  
ATOM   4645  CD1 LEU A 292      76.869   2.330  83.667  1.00  1.08           C  
ATOM   4646  CD2 LEU A 292      78.357   3.315  85.285  1.00  1.08           C  
ATOM   4647  H   LEU A 292      78.672   5.810  81.918  1.00  1.08           H  
ATOM   4648  HA  LEU A 292      80.321   4.577  84.074  1.00  1.08           H  
ATOM   4649 1HB  LEU A 292      78.580   3.324  81.913  1.00  1.08           H  
ATOM   4650 2HB  LEU A 292      79.527   2.440  83.130  1.00  1.08           H  
ATOM   4651  HG  LEU A 292      77.288   4.366  83.795  1.00  1.08           H  
ATOM   4652 1HD1 LEU A 292      76.049   2.397  84.379  1.00  1.08           H  
ATOM   4653 2HD1 LEU A 292      76.485   2.438  82.659  1.00  1.08           H  
ATOM   4654 3HD1 LEU A 292      77.370   1.371  83.779  1.00  1.08           H  
ATOM   4655 1HD2 LEU A 292      77.546   3.371  86.010  1.00  1.08           H  
ATOM   4656 2HD2 LEU A 292      78.878   2.365  85.390  1.00  1.08           H  
ATOM   4657 3HD2 LEU A 292      79.053   4.122  85.446  1.00  1.08           H  
ATOM   4658  N   CYS A 293      81.032   5.179  80.985  1.00  1.06           N  
ATOM   4659  CA  CYS A 293      82.027   5.271  79.917  1.00  1.06           C  
ATOM   4660  C   CYS A 293      82.236   3.934  79.204  1.00  1.06           C  
ATOM   4661  O   CYS A 293      83.289   3.689  78.631  1.00  1.06           O  
ATOM   4662  CB  CYS A 293      83.364   5.702  80.504  1.00  1.06           C  
ATOM   4663  SG  CYS A 293      83.269   7.185  81.517  1.00  1.06           S  
ATOM   4664  H   CYS A 293      80.171   5.694  80.854  1.00  1.06           H  
ATOM   4665  HA  CYS A 293      81.692   6.007  79.191  1.00  1.06           H  
ATOM   4666 1HB  CYS A 293      83.779   4.907  81.112  1.00  1.06           H  
ATOM   4667 2HB  CYS A 293      84.068   5.894  79.696  1.00  1.06           H  
ATOM   4668  N   ARG A 294      81.199   3.117  79.201  1.00  1.03           N  
ATOM   4669  CA  ARG A 294      81.232   1.790  78.600  1.00  1.03           C  
ATOM   4670  C   ARG A 294      79.918   1.366  77.974  1.00  1.03           C  
ATOM   4671  O   ARG A 294      78.846   1.904  78.300  1.00  1.03           O  
ATOM   4672  CB  ARG A 294      81.658   0.758  79.641  1.00  1.03           C  
ATOM   4673  CG  ARG A 294      80.787   0.747  80.922  1.00  1.03           C  
ATOM   4674  CD  ARG A 294      79.492   0.021  80.802  1.00  1.03           C  
ATOM   4675  NE  ARG A 294      79.598  -1.405  80.508  1.00  1.03           N  
ATOM   4676  CZ  ARG A 294      79.770  -2.397  81.415  1.00  1.03           C  
ATOM   4677  NH1 ARG A 294      79.869  -2.132  82.700  1.00  1.03           N  
ATOM   4678  NH2 ARG A 294      79.835  -3.651  80.996  1.00  1.03           N  
ATOM   4679  H   ARG A 294      80.359   3.424  79.668  1.00  1.03           H  
ATOM   4680  HA  ARG A 294      81.987   1.795  77.811  1.00  1.03           H  
ATOM   4681 1HB  ARG A 294      81.619  -0.235  79.198  1.00  1.03           H  
ATOM   4682 2HB  ARG A 294      82.689   0.954  79.930  1.00  1.03           H  
ATOM   4683 1HG  ARG A 294      81.347   0.315  81.747  1.00  1.03           H  
ATOM   4684 2HG  ARG A 294      80.561   1.770  81.153  1.00  1.03           H  
ATOM   4685 1HD  ARG A 294      78.928   0.136  81.725  1.00  1.03           H  
ATOM   4686 2HD  ARG A 294      78.942   0.485  79.990  1.00  1.03           H  
ATOM   4687  HE  ARG A 294      79.512  -1.681  79.529  1.00  1.03           H  
ATOM   4688 1HH1 ARG A 294      79.822  -1.182  83.027  1.00  1.03           H  
ATOM   4689 2HH1 ARG A 294      80.004  -2.895  83.356  1.00  1.03           H  
ATOM   4690 1HH2 ARG A 294      79.770  -3.850  80.003  1.00  1.03           H  
ATOM   4691 2HH2 ARG A 294      79.967  -4.419  81.677  1.00  1.03           H  
ATOM   4692  N   SER A 295      80.015   0.407  77.051  1.00  0.98           N  
ATOM   4693  CA  SER A 295      78.818  -0.174  76.465  1.00  0.98           C  
ATOM   4694  C   SER A 295      78.217  -1.253  77.375  1.00  0.98           C  
ATOM   4695  O   SER A 295      78.940  -2.075  77.949  1.00  0.98           O  
ATOM   4696  CB  SER A 295      79.102  -0.738  75.082  1.00  0.98           C  
ATOM   4697  OG  SER A 295      77.983  -1.414  74.575  1.00  0.98           O  
ATOM   4698  H   SER A 295      80.942   0.058  76.781  1.00  0.98           H  
ATOM   4699  HA  SER A 295      78.095   0.620  76.350  1.00  0.98           H  
ATOM   4700 1HB  SER A 295      79.354   0.085  74.412  1.00  0.98           H  
ATOM   4701 2HB  SER A 295      79.963  -1.406  75.117  1.00  0.98           H  
ATOM   4702  HG  SER A 295      77.229  -0.841  74.770  1.00  0.98           H  
ATOM   4703  N   ILE A 296      76.895  -1.231  77.506  1.00  0.92           N  
ATOM   4704  CA  ILE A 296      76.130  -2.201  78.283  1.00  0.92           C  
ATOM   4705  C   ILE A 296      75.194  -2.990  77.410  1.00  0.92           C  
ATOM   4706  O   ILE A 296      74.454  -2.425  76.612  1.00  0.92           O  
ATOM   4707  CB  ILE A 296      75.268  -1.546  79.378  1.00  0.92           C  
ATOM   4708  CG1 ILE A 296      76.114  -0.859  80.344  1.00  0.92           C  
ATOM   4709  CG2 ILE A 296      74.370  -2.583  80.074  1.00  0.92           C  
ATOM   4710  CD1 ILE A 296      75.343  -0.070  81.297  1.00  0.92           C  
ATOM   4711  H   ILE A 296      76.397  -0.501  77.017  1.00  0.92           H  
ATOM   4712  HA  ILE A 296      76.823  -2.894  78.755  1.00  0.92           H  
ATOM   4713  HB  ILE A 296      74.638  -0.790  78.925  1.00  0.92           H  
ATOM   4714 1HG1 ILE A 296      76.701  -1.594  80.890  1.00  0.92           H  
ATOM   4715 2HG1 ILE A 296      76.779  -0.190  79.819  1.00  0.92           H  
ATOM   4716 1HG2 ILE A 296      73.770  -2.097  80.828  1.00  0.92           H  
ATOM   4717 2HG2 ILE A 296      73.709  -3.055  79.352  1.00  0.92           H  
ATOM   4718 3HG2 ILE A 296      74.993  -3.339  80.542  1.00  0.92           H  
ATOM   4719 1HD1 ILE A 296      76.019   0.390  81.970  1.00  0.92           H  
ATOM   4720 2HD1 ILE A 296      74.761   0.689  80.770  1.00  0.92           H  
ATOM   4721 3HD1 ILE A 296      74.679  -0.729  81.842  1.00  0.92           H  
ATOM   4722  N   THR A 297      75.226  -4.294  77.552  1.00  0.87           N  
ATOM   4723  CA  THR A 297      74.342  -5.153  76.801  1.00  0.87           C  
ATOM   4724  C   THR A 297      73.264  -5.698  77.704  1.00  0.87           C  
ATOM   4725  O   THR A 297      73.540  -6.210  78.790  1.00  0.87           O  
ATOM   4726  CB  THR A 297      75.106  -6.305  76.138  1.00  0.87           C  
ATOM   4727  OG1 THR A 297      76.081  -5.771  75.222  1.00  0.87           O  
ATOM   4728  CG2 THR A 297      74.148  -7.193  75.386  1.00  0.87           C  
ATOM   4729  H   THR A 297      75.869  -4.698  78.211  1.00  0.87           H  
ATOM   4730  HA  THR A 297      73.853  -4.583  76.027  1.00  0.87           H  
ATOM   4731  HB  THR A 297      75.609  -6.890  76.889  1.00  0.87           H  
ATOM   4732  HG1 THR A 297      75.639  -5.420  74.448  1.00  0.87           H  
ATOM   4733 1HG2 THR A 297      74.701  -8.003  74.916  1.00  0.87           H  
ATOM   4734 2HG2 THR A 297      73.412  -7.614  76.074  1.00  0.87           H  
ATOM   4735 3HG2 THR A 297      73.635  -6.606  74.621  1.00  0.87           H  
ATOM   4736  N   MET A 298      72.032  -5.559  77.257  1.00  0.83           N  
ATOM   4737  CA  MET A 298      70.897  -6.083  77.972  1.00  0.83           C  
ATOM   4738  C   MET A 298      70.388  -7.282  77.197  1.00  0.83           C  
ATOM   4739  O   MET A 298      70.390  -7.280  75.963  1.00  0.83           O  
ATOM   4740  CB  MET A 298      69.855  -4.990  78.131  1.00  0.83           C  
ATOM   4741  CG  MET A 298      70.348  -3.817  78.968  1.00  0.83           C  
ATOM   4742  SD  MET A 298      69.124  -2.575  79.174  1.00  0.83           S  
ATOM   4743  CE  MET A 298      68.028  -3.412  80.188  1.00  0.83           C  
ATOM   4744  H   MET A 298      71.882  -5.082  76.372  1.00  0.83           H  
ATOM   4745  HA  MET A 298      71.214  -6.429  78.954  1.00  0.83           H  
ATOM   4746 1HB  MET A 298      69.567  -4.614  77.147  1.00  0.83           H  
ATOM   4747 2HB  MET A 298      68.966  -5.402  78.605  1.00  0.83           H  
ATOM   4748 1HG  MET A 298      70.656  -4.167  79.949  1.00  0.83           H  
ATOM   4749 2HG  MET A 298      71.213  -3.363  78.481  1.00  0.83           H  
ATOM   4750 1HE  MET A 298      67.203  -2.792  80.417  1.00  0.83           H  
ATOM   4751 2HE  MET A 298      67.684  -4.291  79.671  1.00  0.83           H  
ATOM   4752 3HE  MET A 298      68.532  -3.687  81.107  1.00  0.83           H  
ATOM   4753  N   ASP A 299      69.956  -8.312  77.897  1.00  0.80           N  
ATOM   4754  CA  ASP A 299      69.487  -9.507  77.219  1.00  0.80           C  
ATOM   4755  C   ASP A 299      67.981  -9.597  77.241  1.00  0.80           C  
ATOM   4756  O   ASP A 299      67.336  -9.105  78.161  1.00  0.80           O  
ATOM   4757  CB  ASP A 299      70.097 -10.748  77.874  1.00  0.80           C  
ATOM   4758  CG  ASP A 299      71.649 -10.830  77.711  1.00  0.80           C  
ATOM   4759  OD1 ASP A 299      72.141 -10.556  76.621  1.00  0.80           O  
ATOM   4760  OD2 ASP A 299      72.320 -11.183  78.681  1.00  0.80           O  
ATOM   4761  H   ASP A 299      69.948  -8.256  78.913  1.00  0.80           H  
ATOM   4762  HA  ASP A 299      69.808  -9.474  76.181  1.00  0.80           H  
ATOM   4763 1HB  ASP A 299      69.850 -10.746  78.935  1.00  0.80           H  
ATOM   4764 2HB  ASP A 299      69.645 -11.643  77.440  1.00  0.80           H  
ATOM   4765  N   TYR A 300      67.403 -10.238  76.243  1.00  0.78           N  
ATOM   4766  CA  TYR A 300      65.977 -10.506  76.290  1.00  0.78           C  
ATOM   4767  C   TYR A 300      65.629 -11.411  77.454  1.00  0.78           C  
ATOM   4768  O   TYR A 300      66.310 -12.412  77.687  1.00  0.78           O  
ATOM   4769  CB  TYR A 300      65.478 -11.093  74.980  1.00  0.78           C  
ATOM   4770  CG  TYR A 300      64.085 -11.603  75.104  1.00  0.78           C  
ATOM   4771  CD1 TYR A 300      62.973 -10.766  75.136  1.00  0.78           C  
ATOM   4772  CD2 TYR A 300      63.936 -12.972  75.215  1.00  0.78           C  
ATOM   4773  CE1 TYR A 300      61.720 -11.349  75.285  1.00  0.78           C  
ATOM   4774  CE2 TYR A 300      62.711 -13.532  75.355  1.00  0.78           C  
ATOM   4775  CZ  TYR A 300      61.609 -12.749  75.390  1.00  0.78           C  
ATOM   4776  OH  TYR A 300      60.387 -13.355  75.517  1.00  0.78           O  
ATOM   4777  H   TYR A 300      67.953 -10.587  75.469  1.00  0.78           H  
ATOM   4778  HA  TYR A 300      65.450  -9.567  76.453  1.00  0.78           H  
ATOM   4779 1HB  TYR A 300      65.501 -10.334  74.197  1.00  0.78           H  
ATOM   4780 2HB  TYR A 300      66.122 -11.912  74.667  1.00  0.78           H  
ATOM   4781  HD1 TYR A 300      63.081  -9.680  75.056  1.00  0.78           H  
ATOM   4782  HD2 TYR A 300      64.818 -13.611  75.194  1.00  0.78           H  
ATOM   4783  HE1 TYR A 300      60.828 -10.732  75.323  1.00  0.78           H  
ATOM   4784  HE2 TYR A 300      62.612 -14.613  75.440  1.00  0.78           H  
ATOM   4785  HH  TYR A 300      59.694 -12.753  75.182  1.00  0.78           H  
ATOM   4786  N   THR A 301      64.559 -11.072  78.163  1.00  0.80           N  
ATOM   4787  CA  THR A 301      64.081 -11.871  79.277  1.00  0.80           C  
ATOM   4788  C   THR A 301      62.689 -12.431  79.000  1.00  0.80           C  
ATOM   4789  O   THR A 301      62.508 -13.649  78.933  1.00  0.80           O  
ATOM   4790  CB  THR A 301      64.027 -11.046  80.570  1.00  0.80           C  
ATOM   4791  OG1 THR A 301      63.185  -9.922  80.367  1.00  0.80           O  
ATOM   4792  CG2 THR A 301      65.411 -10.559  80.951  1.00  0.80           C  
ATOM   4793  H   THR A 301      64.062 -10.210  77.942  1.00  0.80           H  
ATOM   4794  HA  THR A 301      64.761 -12.708  79.423  1.00  0.80           H  
ATOM   4795  HB  THR A 301      63.619 -11.660  81.372  1.00  0.80           H  
ATOM   4796  HG1 THR A 301      63.479  -9.450  79.568  1.00  0.80           H  
ATOM   4797 1HG2 THR A 301      65.340  -9.979  81.863  1.00  0.80           H  
ATOM   4798 2HG2 THR A 301      66.071 -11.410  81.108  1.00  0.80           H  
ATOM   4799 3HG2 THR A 301      65.810  -9.934  80.152  1.00  0.80           H  
ATOM   4800  N   GLU A 302      61.697 -11.543  78.901  1.00  0.84           N  
ATOM   4801  CA  GLU A 302      60.309 -11.990  78.733  1.00  0.84           C  
ATOM   4802  C   GLU A 302      59.384 -11.034  77.967  1.00  0.84           C  
ATOM   4803  O   GLU A 302      59.631  -9.832  77.865  1.00  0.84           O  
ATOM   4804  CB  GLU A 302      59.701 -12.299  80.109  1.00  0.84           C  
ATOM   4805  CG  GLU A 302      59.661 -11.127  81.080  1.00  0.84           C  
ATOM   4806  CD  GLU A 302      59.064 -11.491  82.436  1.00  0.84           C  
ATOM   4807  OE1 GLU A 302      58.774 -12.644  82.647  1.00  0.84           O  
ATOM   4808  OE2 GLU A 302      58.904 -10.612  83.257  1.00  0.84           O  
ATOM   4809  H   GLU A 302      61.937 -10.553  78.930  1.00  0.84           H  
ATOM   4810  HA  GLU A 302      60.335 -12.924  78.172  1.00  0.84           H  
ATOM   4811 1HB  GLU A 302      58.676 -12.646  79.978  1.00  0.84           H  
ATOM   4812 2HB  GLU A 302      60.262 -13.104  80.582  1.00  0.84           H  
ATOM   4813 1HG  GLU A 302      60.679 -10.767  81.232  1.00  0.84           H  
ATOM   4814 2HG  GLU A 302      59.102 -10.333  80.636  1.00  0.84           H  
ATOM   4815  N   ASP A 303      58.299 -11.586  77.426  1.00  0.91           N  
ATOM   4816  CA  ASP A 303      57.281 -10.781  76.749  1.00  0.91           C  
ATOM   4817  C   ASP A 303      56.294 -10.289  77.809  1.00  0.91           C  
ATOM   4818  O   ASP A 303      55.809 -11.095  78.608  1.00  0.91           O  
ATOM   4819  CB  ASP A 303      56.522 -11.600  75.707  1.00  0.91           C  
ATOM   4820  CG  ASP A 303      57.412 -12.162  74.586  1.00  0.91           C  
ATOM   4821  OD1 ASP A 303      58.561 -11.786  74.478  1.00  0.91           O  
ATOM   4822  OD2 ASP A 303      56.942 -12.991  73.851  1.00  0.91           O  
ATOM   4823  H   ASP A 303      58.160 -12.583  77.523  1.00  0.91           H  
ATOM   4824  HA  ASP A 303      57.746  -9.916  76.274  1.00  0.91           H  
ATOM   4825 1HB  ASP A 303      56.018 -12.430  76.201  1.00  0.91           H  
ATOM   4826 2HB  ASP A 303      55.750 -10.973  75.257  1.00  0.91           H  
ATOM   4827  N   VAL A 304      56.022  -8.990  77.850  1.00  1.00           N  
ATOM   4828  CA  VAL A 304      55.125  -8.447  78.867  1.00  1.00           C  
ATOM   4829  C   VAL A 304      54.040  -7.584  78.246  1.00  1.00           C  
ATOM   4830  O   VAL A 304      54.143  -7.185  77.088  1.00  1.00           O  
ATOM   4831  CB  VAL A 304      55.924  -7.610  79.891  1.00  1.00           C  
ATOM   4832  CG1 VAL A 304      56.972  -8.480  80.554  1.00  1.00           C  
ATOM   4833  CG2 VAL A 304      56.576  -6.432  79.209  1.00  1.00           C  
ATOM   4834  H   VAL A 304      56.435  -8.363  77.162  1.00  1.00           H  
ATOM   4835  HA  VAL A 304      54.647  -9.274  79.391  1.00  1.00           H  
ATOM   4836  HB  VAL A 304      55.247  -7.255  80.668  1.00  1.00           H  
ATOM   4837 1HG1 VAL A 304      57.519  -7.904  81.282  1.00  1.00           H  
ATOM   4838 2HG1 VAL A 304      56.497  -9.329  81.050  1.00  1.00           H  
ATOM   4839 3HG1 VAL A 304      57.660  -8.838  79.799  1.00  1.00           H  
ATOM   4840 1HG2 VAL A 304      57.132  -5.840  79.941  1.00  1.00           H  
ATOM   4841 2HG2 VAL A 304      57.259  -6.781  78.433  1.00  1.00           H  
ATOM   4842 3HG2 VAL A 304      55.795  -5.827  78.769  1.00  1.00           H  
ATOM   4843  N   GLU A 305      52.991  -7.297  79.005  1.00  1.12           N  
ATOM   4844  CA  GLU A 305      51.949  -6.414  78.499  1.00  1.12           C  
ATOM   4845  C   GLU A 305      51.670  -5.317  79.505  1.00  1.12           C  
ATOM   4846  O   GLU A 305      51.726  -5.544  80.715  1.00  1.12           O  
ATOM   4847  CB  GLU A 305      50.658  -7.198  78.211  1.00  1.12           C  
ATOM   4848  CG  GLU A 305      50.788  -8.284  77.132  1.00  1.12           C  
ATOM   4849  CD  GLU A 305      49.494  -9.022  76.856  1.00  1.12           C  
ATOM   4850  OE1 GLU A 305      48.506  -8.716  77.479  1.00  1.12           O  
ATOM   4851  OE2 GLU A 305      49.503  -9.893  76.018  1.00  1.12           O  
ATOM   4852  H   GLU A 305      52.927  -7.670  79.942  1.00  1.12           H  
ATOM   4853  HA  GLU A 305      52.291  -5.942  77.577  1.00  1.12           H  
ATOM   4854 1HB  GLU A 305      50.307  -7.671  79.127  1.00  1.12           H  
ATOM   4855 2HB  GLU A 305      49.884  -6.500  77.884  1.00  1.12           H  
ATOM   4856 1HG  GLU A 305      51.129  -7.815  76.213  1.00  1.12           H  
ATOM   4857 2HG  GLU A 305      51.545  -9.001  77.440  1.00  1.12           H  
ATOM   4858  N   LYS A 306      51.360  -4.130  79.003  1.00  1.23           N  
ATOM   4859  CA  LYS A 306      51.001  -3.018  79.871  1.00  1.23           C  
ATOM   4860  C   LYS A 306      50.054  -2.047  79.151  1.00  1.23           C  
ATOM   4861  O   LYS A 306      50.243  -1.730  77.973  1.00  1.23           O  
ATOM   4862  CB  LYS A 306      52.284  -2.358  80.423  1.00  1.23           C  
ATOM   4863  CG  LYS A 306      52.045  -1.234  81.428  1.00  1.23           C  
ATOM   4864  CD  LYS A 306      53.304  -0.794  82.208  1.00  1.23           C  
ATOM   4865  CE  LYS A 306      52.959   0.392  83.128  1.00  1.23           C  
ATOM   4866  NZ  LYS A 306      54.141   0.916  83.878  1.00  1.23           N  
ATOM   4867  H   LYS A 306      51.360  -4.011  77.988  1.00  1.23           H  
ATOM   4868  HA  LYS A 306      50.456  -3.418  80.726  1.00  1.23           H  
ATOM   4869 1HB  LYS A 306      52.901  -3.112  80.912  1.00  1.23           H  
ATOM   4870 2HB  LYS A 306      52.861  -1.956  79.601  1.00  1.23           H  
ATOM   4871 1HG  LYS A 306      51.745  -0.383  80.867  1.00  1.23           H  
ATOM   4872 2HG  LYS A 306      51.249  -1.504  82.120  1.00  1.23           H  
ATOM   4873 1HD  LYS A 306      53.645  -1.624  82.825  1.00  1.23           H  
ATOM   4874 2HD  LYS A 306      54.111  -0.520  81.548  1.00  1.23           H  
ATOM   4875 1HE  LYS A 306      52.541   1.198  82.524  1.00  1.23           H  
ATOM   4876 2HE  LYS A 306      52.207   0.064  83.845  1.00  1.23           H  
ATOM   4877 1HZ  LYS A 306      53.877   1.691  84.467  1.00  1.23           H  
ATOM   4878 2HZ  LYS A 306      54.531   0.194  84.450  1.00  1.23           H  
ATOM   4879 3HZ  LYS A 306      54.868   1.270  83.232  1.00  1.23           H  
ATOM   4880  N   LYS A 307      48.993  -1.614  79.852  1.00  1.29           N  
ATOM   4881  CA  LYS A 307      47.978  -0.651  79.360  1.00  1.29           C  
ATOM   4882  C   LYS A 307      47.058  -1.187  78.239  1.00  1.29           C  
ATOM   4883  O   LYS A 307      45.834  -1.133  78.361  1.00  1.29           O  
ATOM   4884  CB  LYS A 307      48.667   0.640  78.888  1.00  1.29           C  
ATOM   4885  CG  LYS A 307      49.434   1.381  79.987  1.00  1.29           C  
ATOM   4886  CD  LYS A 307      48.554   2.139  80.941  1.00  1.29           C  
ATOM   4887  CE  LYS A 307      49.414   2.779  82.044  1.00  1.29           C  
ATOM   4888  NZ  LYS A 307      48.639   3.677  82.921  1.00  1.29           N  
ATOM   4889  H   LYS A 307      48.892  -1.952  80.799  1.00  1.29           H  
ATOM   4890  HA  LYS A 307      47.336  -0.393  80.203  1.00  1.29           H  
ATOM   4891 1HB  LYS A 307      49.334   0.442  78.071  1.00  1.29           H  
ATOM   4892 2HB  LYS A 307      47.910   1.325  78.511  1.00  1.29           H  
ATOM   4893 1HG  LYS A 307      49.934   0.664  80.577  1.00  1.29           H  
ATOM   4894 2HG  LYS A 307      50.170   2.055  79.563  1.00  1.29           H  
ATOM   4895 1HD  LYS A 307      48.024   2.933  80.407  1.00  1.29           H  
ATOM   4896 2HD  LYS A 307      47.824   1.468  81.391  1.00  1.29           H  
ATOM   4897 1HE  LYS A 307      49.832   1.978  82.651  1.00  1.29           H  
ATOM   4898 2HE  LYS A 307      50.230   3.347  81.594  1.00  1.29           H  
ATOM   4899 1HZ  LYS A 307      49.234   4.065  83.628  1.00  1.29           H  
ATOM   4900 2HZ  LYS A 307      48.289   4.443  82.338  1.00  1.29           H  
ATOM   4901 3HZ  LYS A 307      47.876   3.192  83.352  1.00  1.29           H  
ATOM   4902  N   GLY A 308      47.646  -1.697  77.158  1.00  1.28           N  
ATOM   4903  CA  GLY A 308      46.903  -2.198  76.008  1.00  1.28           C  
ATOM   4904  C   GLY A 308      47.877  -2.681  74.944  1.00  1.28           C  
ATOM   4905  O   GLY A 308      47.482  -3.176  73.887  1.00  1.28           O  
ATOM   4906  H   GLY A 308      48.660  -1.720  77.128  1.00  1.28           H  
ATOM   4907 1HA  GLY A 308      46.252  -3.016  76.317  1.00  1.28           H  
ATOM   4908 2HA  GLY A 308      46.273  -1.408  75.604  1.00  1.28           H  
ATOM   4909  N   VAL A 309      49.154  -2.443  75.216  1.00  1.21           N  
ATOM   4910  CA  VAL A 309      50.252  -2.697  74.288  1.00  1.21           C  
ATOM   4911  C   VAL A 309      51.236  -3.803  74.747  1.00  1.21           C  
ATOM   4912  O   VAL A 309      51.521  -3.963  75.940  1.00  1.21           O  
ATOM   4913  CB  VAL A 309      50.976  -1.354  74.046  1.00  1.21           C  
ATOM   4914  CG1 VAL A 309      52.177  -1.530  73.133  1.00  1.21           C  
ATOM   4915  CG2 VAL A 309      50.000  -0.342  73.433  1.00  1.21           C  
ATOM   4916  H   VAL A 309      49.381  -2.060  76.135  1.00  1.21           H  
ATOM   4917  HA  VAL A 309      49.819  -3.011  73.338  1.00  1.21           H  
ATOM   4918  HB  VAL A 309      51.307  -0.976  74.983  1.00  1.21           H  
ATOM   4919 1HG1 VAL A 309      52.663  -0.569  72.998  1.00  1.21           H  
ATOM   4920 2HG1 VAL A 309      52.888  -2.230  73.569  1.00  1.21           H  
ATOM   4921 3HG1 VAL A 309      51.854  -1.907  72.168  1.00  1.21           H  
ATOM   4922 1HG2 VAL A 309      50.507   0.612  73.282  1.00  1.21           H  
ATOM   4923 2HG2 VAL A 309      49.645  -0.715  72.477  1.00  1.21           H  
ATOM   4924 3HG2 VAL A 309      49.155  -0.192  74.100  1.00  1.21           H  
ATOM   4925  N   THR A 310      51.657  -4.658  73.807  1.00  1.08           N  
ATOM   4926  CA  THR A 310      52.644  -5.709  74.110  1.00  1.08           C  
ATOM   4927  C   THR A 310      54.063  -5.139  74.015  1.00  1.08           C  
ATOM   4928  O   THR A 310      54.394  -4.463  73.041  1.00  1.08           O  
ATOM   4929  CB  THR A 310      52.527  -6.913  73.155  1.00  1.08           C  
ATOM   4930  OG1 THR A 310      51.218  -7.496  73.270  1.00  1.08           O  
ATOM   4931  CG2 THR A 310      53.594  -7.977  73.504  1.00  1.08           C  
ATOM   4932  H   THR A 310      51.343  -4.533  72.855  1.00  1.08           H  
ATOM   4933  HA  THR A 310      52.492  -6.059  75.130  1.00  1.08           H  
ATOM   4934  HB  THR A 310      52.676  -6.579  72.129  1.00  1.08           H  
ATOM   4935  HG1 THR A 310      51.104  -7.873  74.156  1.00  1.08           H  
ATOM   4936 1HG2 THR A 310      53.498  -8.823  72.828  1.00  1.08           H  
ATOM   4937 2HG2 THR A 310      54.594  -7.557  73.404  1.00  1.08           H  
ATOM   4938 3HG2 THR A 310      53.446  -8.315  74.533  1.00  1.08           H  
ATOM   4939  N   PHE A 311      54.898  -5.434  75.012  1.00  0.95           N  
ATOM   4940  CA  PHE A 311      56.277  -4.948  75.055  1.00  0.95           C  
ATOM   4941  C   PHE A 311      57.271  -6.081  75.268  1.00  0.95           C  
ATOM   4942  O   PHE A 311      56.939  -7.125  75.832  1.00  0.95           O  
ATOM   4943  CB  PHE A 311      56.458  -3.965  76.194  1.00  0.95           C  
ATOM   4944  CG  PHE A 311      55.549  -2.846  76.120  1.00  0.95           C  
ATOM   4945  CD1 PHE A 311      54.335  -2.902  76.735  1.00  0.95           C  
ATOM   4946  CD2 PHE A 311      55.872  -1.750  75.423  1.00  0.95           C  
ATOM   4947  CE1 PHE A 311      53.487  -1.860  76.629  1.00  0.95           C  
ATOM   4948  CE2 PHE A 311      55.018  -0.721  75.305  1.00  0.95           C  
ATOM   4949  CZ  PHE A 311      53.839  -0.777  75.902  1.00  0.95           C  
ATOM   4950  H   PHE A 311      54.558  -6.014  75.773  1.00  0.95           H  
ATOM   4951  HA  PHE A 311      56.511  -4.455  74.115  1.00  0.95           H  
ATOM   4952 1HB  PHE A 311      56.316  -4.456  77.129  1.00  0.95           H  
ATOM   4953 2HB  PHE A 311      57.478  -3.581  76.177  1.00  0.95           H  
ATOM   4954  HD1 PHE A 311      54.055  -3.788  77.305  1.00  0.95           H  
ATOM   4955  HD2 PHE A 311      56.818  -1.716  74.961  1.00  0.95           H  
ATOM   4956  HE1 PHE A 311      52.519  -1.892  77.116  1.00  0.95           H  
ATOM   4957  HE2 PHE A 311      55.279   0.158  74.744  1.00  0.95           H  
ATOM   4958  HZ  PHE A 311      53.162   0.054  75.816  1.00  0.95           H  
ATOM   4959  N   TYR A 312      58.510  -5.875  74.853  1.00  0.85           N  
ATOM   4960  CA  TYR A 312      59.522  -6.881  75.150  1.00  0.85           C  
ATOM   4961  C   TYR A 312      60.415  -6.390  76.277  1.00  0.85           C  
ATOM   4962  O   TYR A 312      60.905  -5.256  76.244  1.00  0.85           O  
ATOM   4963  CB  TYR A 312      60.303  -7.221  73.890  1.00  0.85           C  
ATOM   4964  CG  TYR A 312      59.459  -7.966  72.871  1.00  0.85           C  
ATOM   4965  CD1 TYR A 312      58.679  -7.281  71.976  1.00  0.85           C  
ATOM   4966  CD2 TYR A 312      59.468  -9.336  72.836  1.00  0.85           C  
ATOM   4967  CE1 TYR A 312      57.926  -7.989  71.045  1.00  0.85           C  
ATOM   4968  CE2 TYR A 312      58.713 -10.018  71.915  1.00  0.85           C  
ATOM   4969  CZ  TYR A 312      57.957  -9.348  71.021  1.00  0.85           C  
ATOM   4970  OH  TYR A 312      57.228 -10.033  70.069  1.00  0.85           O  
ATOM   4971  H   TYR A 312      58.747  -5.010  74.364  1.00  0.85           H  
ATOM   4972  HA  TYR A 312      59.036  -7.792  75.496  1.00  0.85           H  
ATOM   4973 1HB  TYR A 312      60.665  -6.309  73.420  1.00  0.85           H  
ATOM   4974 2HB  TYR A 312      61.166  -7.843  74.140  1.00  0.85           H  
ATOM   4975  HD1 TYR A 312      58.661  -6.193  71.996  1.00  0.85           H  
ATOM   4976  HD2 TYR A 312      60.073  -9.885  73.531  1.00  0.85           H  
ATOM   4977  HE1 TYR A 312      57.316  -7.483  70.322  1.00  0.85           H  
ATOM   4978  HE2 TYR A 312      58.728 -11.098  71.892  1.00  0.85           H  
ATOM   4979  HH  TYR A 312      57.504  -9.717  69.174  1.00  0.85           H  
ATOM   4980  N   ARG A 313      60.602  -7.231  77.297  1.00  0.78           N  
ATOM   4981  CA  ARG A 313      61.426  -6.862  78.438  1.00  0.78           C  
ATOM   4982  C   ARG A 313      62.835  -7.400  78.306  1.00  0.78           C  
ATOM   4983  O   ARG A 313      63.051  -8.617  78.162  1.00  0.78           O  
ATOM   4984  CB  ARG A 313      60.827  -7.344  79.746  1.00  0.78           C  
ATOM   4985  CG  ARG A 313      61.638  -6.969  80.998  1.00  0.78           C  
ATOM   4986  CD  ARG A 313      60.866  -7.224  82.251  1.00  0.78           C  
ATOM   4987  NE  ARG A 313      59.775  -6.281  82.389  1.00  0.78           N  
ATOM   4988  CZ  ARG A 313      58.792  -6.345  83.305  1.00  0.78           C  
ATOM   4989  NH1 ARG A 313      58.763  -7.330  84.187  1.00  0.78           N  
ATOM   4990  NH2 ARG A 313      57.852  -5.412  83.304  1.00  0.78           N  
ATOM   4991  H   ARG A 313      60.166  -8.152  77.305  1.00  0.78           H  
ATOM   4992  HA  ARG A 313      61.477  -5.777  78.489  1.00  0.78           H  
ATOM   4993 1HB  ARG A 313      59.830  -6.920  79.862  1.00  0.78           H  
ATOM   4994 2HB  ARG A 313      60.725  -8.426  79.732  1.00  0.78           H  
ATOM   4995 1HG  ARG A 313      62.565  -7.534  81.033  1.00  0.78           H  
ATOM   4996 2HG  ARG A 313      61.872  -5.900  80.955  1.00  0.78           H  
ATOM   4997 1HD  ARG A 313      60.446  -8.233  82.224  1.00  0.78           H  
ATOM   4998 2HD  ARG A 313      61.522  -7.119  83.113  1.00  0.78           H  
ATOM   4999  HE  ARG A 313      59.749  -5.497  81.720  1.00  0.78           H  
ATOM   5000 1HH1 ARG A 313      59.490  -8.042  84.175  1.00  0.78           H  
ATOM   5001 2HH1 ARG A 313      58.022  -7.381  84.869  1.00  0.78           H  
ATOM   5002 1HH2 ARG A 313      57.893  -4.648  82.596  1.00  0.78           H  
ATOM   5003 2HH2 ARG A 313      57.104  -5.441  83.973  1.00  0.78           H  
ATOM   5004  N   PHE A 314      63.785  -6.488  78.433  1.00  0.74           N  
ATOM   5005  CA  PHE A 314      65.201  -6.782  78.365  1.00  0.74           C  
ATOM   5006  C   PHE A 314      65.828  -6.429  79.704  1.00  0.74           C  
ATOM   5007  O   PHE A 314      65.342  -5.528  80.400  1.00  0.74           O  
ATOM   5008  CB  PHE A 314      65.824  -5.953  77.257  1.00  0.74           C  
ATOM   5009  CG  PHE A 314      65.228  -6.243  75.914  1.00  0.74           C  
ATOM   5010  CD1 PHE A 314      64.070  -5.590  75.533  1.00  0.74           C  
ATOM   5011  CD2 PHE A 314      65.798  -7.128  75.027  1.00  0.74           C  
ATOM   5012  CE1 PHE A 314      63.503  -5.807  74.318  1.00  0.74           C  
ATOM   5013  CE2 PHE A 314      65.207  -7.351  73.796  1.00  0.74           C  
ATOM   5014  CZ  PHE A 314      64.062  -6.682  73.452  1.00  0.74           C  
ATOM   5015  H   PHE A 314      63.497  -5.514  78.542  1.00  0.74           H  
ATOM   5016  HA  PHE A 314      65.336  -7.840  78.172  1.00  0.74           H  
ATOM   5017 1HB  PHE A 314      65.686  -4.903  77.482  1.00  0.74           H  
ATOM   5018 2HB  PHE A 314      66.896  -6.149  77.209  1.00  0.74           H  
ATOM   5019  HD1 PHE A 314      63.601  -4.884  76.228  1.00  0.74           H  
ATOM   5020  HD2 PHE A 314      66.717  -7.651  75.296  1.00  0.74           H  
ATOM   5021  HE1 PHE A 314      62.603  -5.279  74.050  1.00  0.74           H  
ATOM   5022  HE2 PHE A 314      65.644  -8.048  73.091  1.00  0.74           H  
ATOM   5023  HZ  PHE A 314      63.605  -6.847  72.486  1.00  0.74           H  
ATOM   5024  N   ALA A 315      66.923  -7.086  80.070  1.00  0.74           N  
ATOM   5025  CA  ALA A 315      67.556  -6.726  81.337  1.00  0.74           C  
ATOM   5026  C   ALA A 315      69.067  -6.839  81.321  1.00  0.74           C  
ATOM   5027  O   ALA A 315      69.657  -7.617  80.569  1.00  0.74           O  
ATOM   5028  CB  ALA A 315      67.024  -7.588  82.458  1.00  0.74           C  
ATOM   5029  H   ALA A 315      67.282  -7.834  79.479  1.00  0.74           H  
ATOM   5030  HA  ALA A 315      67.302  -5.702  81.555  1.00  0.74           H  
ATOM   5031 1HB  ALA A 315      67.481  -7.252  83.380  1.00  0.74           H  
ATOM   5032 2HB  ALA A 315      65.945  -7.481  82.524  1.00  0.74           H  
ATOM   5033 3HB  ALA A 315      67.284  -8.623  82.275  1.00  0.74           H  
ATOM   5034  N   GLY A 316      69.710  -6.051  82.169  1.00  0.75           N  
ATOM   5035  CA  GLY A 316      71.144  -6.174  82.322  1.00  0.75           C  
ATOM   5036  C   GLY A 316      71.381  -7.502  83.009  1.00  0.75           C  
ATOM   5037  O   GLY A 316      70.571  -7.906  83.853  1.00  0.75           O  
ATOM   5038  H   GLY A 316      69.178  -5.398  82.743  1.00  0.75           H  
ATOM   5039 1HA  GLY A 316      71.640  -6.149  81.351  1.00  0.75           H  
ATOM   5040 2HA  GLY A 316      71.532  -5.354  82.925  1.00  0.75           H  
ATOM   5041  N   THR A 317      72.492  -8.154  82.694  1.00  0.77           N  
ATOM   5042  CA  THR A 317      72.812  -9.431  83.320  1.00  0.77           C  
ATOM   5043  C   THR A 317      74.229  -9.444  83.872  1.00  0.77           C  
ATOM   5044  O   THR A 317      75.057  -8.606  83.506  1.00  0.77           O  
ATOM   5045  CB  THR A 317      72.610 -10.603  82.315  1.00  0.77           C  
ATOM   5046  OG1 THR A 317      73.542 -10.481  81.213  1.00  0.77           O  
ATOM   5047  CG2 THR A 317      71.177 -10.598  81.759  1.00  0.77           C  
ATOM   5048  H   THR A 317      73.109  -7.773  81.989  1.00  0.77           H  
ATOM   5049  HA  THR A 317      72.135  -9.588  84.163  1.00  0.77           H  
ATOM   5050  HB  THR A 317      72.780 -11.549  82.824  1.00  0.77           H  
ATOM   5051  HG1 THR A 317      73.104 -10.803  80.360  1.00  0.77           H  
ATOM   5052 1HG2 THR A 317      71.060 -11.432  81.067  1.00  0.77           H  
ATOM   5053 2HG2 THR A 317      70.464 -10.697  82.577  1.00  0.77           H  
ATOM   5054 3HG2 THR A 317      70.991  -9.673  81.226  1.00  0.77           H  
ATOM   5055  N   ARG A 318      74.518 -10.472  84.670  1.00  0.78           N  
ATOM   5056  CA  ARG A 318      75.808 -10.733  85.310  1.00  0.78           C  
ATOM   5057  C   ARG A 318      76.997 -10.569  84.387  1.00  0.78           C  
ATOM   5058  O   ARG A 318      78.041 -10.056  84.796  1.00  0.78           O  
ATOM   5059  CB  ARG A 318      75.838 -12.166  85.821  1.00  0.78           C  
ATOM   5060  CG  ARG A 318      77.074 -12.569  86.611  1.00  0.78           C  
ATOM   5061  CD  ARG A 318      76.998 -14.003  86.992  1.00  0.78           C  
ATOM   5062  NE  ARG A 318      78.143 -14.446  87.760  1.00  0.78           N  
ATOM   5063  CZ  ARG A 318      78.217 -14.425  89.106  1.00  0.78           C  
ATOM   5064  NH1 ARG A 318      77.203 -13.982  89.820  1.00  0.78           N  
ATOM   5065  NH2 ARG A 318      79.307 -14.860  89.703  1.00  0.78           N  
ATOM   5066  H   ARG A 318      73.755 -11.090  84.918  1.00  0.78           H  
ATOM   5067  HA  ARG A 318      75.911 -10.047  86.154  1.00  0.78           H  
ATOM   5068 1HB  ARG A 318      74.975 -12.324  86.471  1.00  0.78           H  
ATOM   5069 2HB  ARG A 318      75.746 -12.853  84.981  1.00  0.78           H  
ATOM   5070 1HG  ARG A 318      77.967 -12.418  86.007  1.00  0.78           H  
ATOM   5071 2HG  ARG A 318      77.140 -11.971  87.525  1.00  0.78           H  
ATOM   5072 1HD  ARG A 318      76.103 -14.165  87.593  1.00  0.78           H  
ATOM   5073 2HD  ARG A 318      76.944 -14.611  86.090  1.00  0.78           H  
ATOM   5074  HE  ARG A 318      78.964 -14.799  87.241  1.00  0.78           H  
ATOM   5075 1HH1 ARG A 318      76.368 -13.640  89.360  1.00  0.78           H  
ATOM   5076 2HH1 ARG A 318      77.256 -13.973  90.826  1.00  0.78           H  
ATOM   5077 1HH2 ARG A 318      80.097 -15.202  89.134  1.00  0.78           H  
ATOM   5078 2HH2 ARG A 318      79.372 -14.856  90.705  1.00  0.78           H  
ATOM   5079  N   LYS A 319      76.836 -10.995  83.137  1.00  0.79           N  
ATOM   5080  CA  LYS A 319      77.902 -10.956  82.153  1.00  0.79           C  
ATOM   5081  C   LYS A 319      78.527  -9.564  82.106  1.00  0.79           C  
ATOM   5082  O   LYS A 319      79.743  -9.425  82.057  1.00  0.79           O  
ATOM   5083  CB  LYS A 319      77.367 -11.327  80.768  1.00  0.79           C  
ATOM   5084  CG  LYS A 319      78.434 -11.484  79.678  1.00  0.79           C  
ATOM   5085  CD  LYS A 319      77.799 -11.866  78.338  1.00  0.79           C  
ATOM   5086  CE  LYS A 319      78.839 -12.335  77.297  1.00  0.79           C  
ATOM   5087  NZ  LYS A 319      79.869 -11.303  76.976  1.00  0.79           N  
ATOM   5088  H   LYS A 319      75.934 -11.368  82.870  1.00  0.79           H  
ATOM   5089  HA  LYS A 319      78.671 -11.671  82.434  1.00  0.79           H  
ATOM   5090 1HB  LYS A 319      76.818 -12.265  80.833  1.00  0.79           H  
ATOM   5091 2HB  LYS A 319      76.659 -10.563  80.438  1.00  0.79           H  
ATOM   5092 1HG  LYS A 319      78.987 -10.550  79.559  1.00  0.79           H  
ATOM   5093 2HG  LYS A 319      79.146 -12.258  79.968  1.00  0.79           H  
ATOM   5094 1HD  LYS A 319      77.075 -12.663  78.498  1.00  0.79           H  
ATOM   5095 2HD  LYS A 319      77.272 -10.999  77.938  1.00  0.79           H  
ATOM   5096 1HE  LYS A 319      79.346 -13.221  77.677  1.00  0.79           H  
ATOM   5097 2HE  LYS A 319      78.311 -12.594  76.381  1.00  0.79           H  
ATOM   5098 1HZ  LYS A 319      80.515 -11.675  76.298  1.00  0.79           H  
ATOM   5099 2HZ  LYS A 319      79.448 -10.472  76.614  1.00  0.79           H  
ATOM   5100 3HZ  LYS A 319      80.393 -11.082  77.829  1.00  0.79           H  
ATOM   5101  N   MET A 320      77.703  -8.519  82.207  1.00  0.79           N  
ATOM   5102  CA  MET A 320      78.169  -7.143  82.097  1.00  0.79           C  
ATOM   5103  C   MET A 320      79.136  -6.730  83.191  1.00  0.79           C  
ATOM   5104  O   MET A 320      79.899  -5.770  83.021  1.00  0.79           O  
ATOM   5105  CB  MET A 320      76.976  -6.199  82.071  1.00  0.79           C  
ATOM   5106  CG  MET A 320      76.167  -6.372  80.853  1.00  0.79           C  
ATOM   5107  SD  MET A 320      77.174  -6.103  79.406  1.00  0.79           S  
ATOM   5108  CE  MET A 320      77.548  -7.768  78.906  1.00  0.79           C  
ATOM   5109  H   MET A 320      76.709  -8.677  82.368  1.00  0.79           H  
ATOM   5110  HA  MET A 320      78.702  -7.051  81.152  1.00  0.79           H  
ATOM   5111 1HB  MET A 320      76.339  -6.393  82.933  1.00  0.79           H  
ATOM   5112 2HB  MET A 320      77.313  -5.165  82.132  1.00  0.79           H  
ATOM   5113 1HG  MET A 320      75.768  -7.388  80.819  1.00  0.79           H  
ATOM   5114 2HG  MET A 320      75.332  -5.676  80.838  1.00  0.79           H  
ATOM   5115 1HE  MET A 320      78.162  -7.747  78.006  1.00  0.79           H  
ATOM   5116 2HE  MET A 320      78.089  -8.264  79.692  1.00  0.79           H  
ATOM   5117 3HE  MET A 320      76.619  -8.307  78.704  1.00  0.79           H  
ATOM   5118  N   PHE A 321      79.069  -7.413  84.325  1.00  0.79           N  
ATOM   5119  CA  PHE A 321      79.928  -7.106  85.438  1.00  0.79           C  
ATOM   5120  C   PHE A 321      80.809  -8.307  85.800  1.00  0.79           C  
ATOM   5121  O   PHE A 321      81.568  -8.269  86.772  1.00  0.79           O  
ATOM   5122  CB  PHE A 321      79.072  -6.716  86.622  1.00  0.79           C  
ATOM   5123  CG  PHE A 321      78.164  -5.539  86.403  1.00  0.79           C  
ATOM   5124  CD1 PHE A 321      76.853  -5.728  86.007  1.00  0.79           C  
ATOM   5125  CD2 PHE A 321      78.600  -4.249  86.621  1.00  0.79           C  
ATOM   5126  CE1 PHE A 321      76.008  -4.644  85.831  1.00  0.79           C  
ATOM   5127  CE2 PHE A 321      77.761  -3.173  86.443  1.00  0.79           C  
ATOM   5128  CZ  PHE A 321      76.462  -3.373  86.051  1.00  0.79           C  
ATOM   5129  H   PHE A 321      78.442  -8.209  84.403  1.00  0.79           H  
ATOM   5130  HA  PHE A 321      80.570  -6.282  85.160  1.00  0.79           H  
ATOM   5131 1HB  PHE A 321      78.470  -7.565  86.935  1.00  0.79           H  
ATOM   5132 2HB  PHE A 321      79.726  -6.455  87.414  1.00  0.79           H  
ATOM   5133  HD1 PHE A 321      76.487  -6.746  85.835  1.00  0.79           H  
ATOM   5134  HD2 PHE A 321      79.618  -4.079  86.947  1.00  0.79           H  
ATOM   5135  HE1 PHE A 321      74.980  -4.801  85.521  1.00  0.79           H  
ATOM   5136  HE2 PHE A 321      78.136  -2.172  86.623  1.00  0.79           H  
ATOM   5137  HZ  PHE A 321      75.797  -2.531  85.919  1.00  0.79           H  
ATOM   5138  N   ALA A 322      80.686  -9.392  85.042  1.00  0.80           N  
ATOM   5139  CA  ALA A 322      81.415 -10.629  85.315  1.00  0.80           C  
ATOM   5140  C   ALA A 322      82.921 -10.436  85.209  1.00  0.80           C  
ATOM   5141  O   ALA A 322      83.404  -9.678  84.368  1.00  0.80           O  
ATOM   5142  CB  ALA A 322      80.967 -11.711  84.360  1.00  0.80           C  
ATOM   5143  H   ALA A 322      80.057  -9.381  84.240  1.00  0.80           H  
ATOM   5144  HA  ALA A 322      81.185 -10.942  86.332  1.00  0.80           H  
ATOM   5145 1HB  ALA A 322      81.490 -12.626  84.589  1.00  0.80           H  
ATOM   5146 2HB  ALA A 322      79.903 -11.866  84.470  1.00  0.80           H  
ATOM   5147 3HB  ALA A 322      81.186 -11.406  83.341  1.00  0.80           H  
ATOM   5148  N   SER A 323      83.678 -11.149  86.038  1.00  0.81           N  
ATOM   5149  CA  SER A 323      85.126 -11.068  85.968  1.00  0.81           C  
ATOM   5150  C   SER A 323      85.643 -11.865  84.797  1.00  0.81           C  
ATOM   5151  O   SER A 323      84.917 -12.678  84.216  1.00  0.81           O  
ATOM   5152  CB  SER A 323      85.763 -11.550  87.249  1.00  0.81           C  
ATOM   5153  OG  SER A 323      85.520 -12.911  87.452  1.00  0.81           O  
ATOM   5154  H   SER A 323      83.266 -11.775  86.728  1.00  0.81           H  
ATOM   5155  HA  SER A 323      85.406 -10.024  85.817  1.00  0.81           H  
ATOM   5156 1HB  SER A 323      86.837 -11.373  87.209  1.00  0.81           H  
ATOM   5157 2HB  SER A 323      85.381 -10.976  88.083  1.00  0.81           H  
ATOM   5158  HG  SER A 323      84.576 -12.973  87.698  1.00  0.81           H  
ATOM   5159  N   VAL A 324      86.923 -11.688  84.516  1.00  0.84           N  
ATOM   5160  CA  VAL A 324      87.608 -12.355  83.421  1.00  0.84           C  
ATOM   5161  C   VAL A 324      87.622 -13.878  83.488  1.00  0.84           C  
ATOM   5162  O   VAL A 324      87.846 -14.545  82.481  1.00  0.84           O  
ATOM   5163  CB  VAL A 324      89.042 -11.838  83.368  1.00  0.84           C  
ATOM   5164  CG1 VAL A 324      89.004 -10.393  83.068  1.00  0.84           C  
ATOM   5165  CG2 VAL A 324      89.733 -12.086  84.709  1.00  0.84           C  
ATOM   5166  H   VAL A 324      87.442 -11.017  85.066  1.00  0.84           H  
ATOM   5167  HA  VAL A 324      87.105 -12.053  82.507  1.00  0.84           H  
ATOM   5168  HB  VAL A 324      89.586 -12.339  82.569  1.00  0.84           H  
ATOM   5169 1HG1 VAL A 324      90.022 -10.009  83.018  1.00  0.84           H  
ATOM   5170 2HG1 VAL A 324      88.507 -10.251  82.111  1.00  0.84           H  
ATOM   5171 3HG1 VAL A 324      88.453  -9.864  83.846  1.00  0.84           H  
ATOM   5172 1HG2 VAL A 324      90.752 -11.703  84.666  1.00  0.84           H  
ATOM   5173 2HG2 VAL A 324      89.188 -11.576  85.503  1.00  0.84           H  
ATOM   5174 3HG2 VAL A 324      89.765 -13.152  84.920  1.00  0.84           H  
ATOM   5175  N   GLU A 325      87.379 -14.431  84.672  1.00  0.87           N  
ATOM   5176  CA  GLU A 325      87.334 -15.871  84.855  1.00  0.87           C  
ATOM   5177  C   GLU A 325      86.043 -16.464  84.282  1.00  0.87           C  
ATOM   5178  O   GLU A 325      85.971 -17.664  84.010  1.00  0.87           O  
ATOM   5179  CB  GLU A 325      87.463 -16.219  86.336  1.00  0.87           C  
ATOM   5180  CG  GLU A 325      88.820 -15.863  86.940  1.00  0.87           C  
ATOM   5181  CD  GLU A 325      88.955 -16.247  88.398  1.00  0.87           C  
ATOM   5182  OE1 GLU A 325      88.012 -16.757  88.957  1.00  0.87           O  
ATOM   5183  OE2 GLU A 325      90.009 -16.029  88.948  1.00  0.87           O  
ATOM   5184  H   GLU A 325      87.205 -13.828  85.465  1.00  0.87           H  
ATOM   5185  HA  GLU A 325      88.175 -16.312  84.320  1.00  0.87           H  
ATOM   5186 1HB  GLU A 325      86.692 -15.686  86.899  1.00  0.87           H  
ATOM   5187 2HB  GLU A 325      87.296 -17.285  86.476  1.00  0.87           H  
ATOM   5188 1HG  GLU A 325      89.602 -16.363  86.369  1.00  0.87           H  
ATOM   5189 2HG  GLU A 325      88.970 -14.788  86.841  1.00  0.87           H  
ATOM   5190  N   GLU A 326      85.013 -15.624  84.134  1.00  0.91           N  
ATOM   5191  CA  GLU A 326      83.721 -16.053  83.618  1.00  0.91           C  
ATOM   5192  C   GLU A 326      83.500 -15.465  82.225  1.00  0.91           C  
ATOM   5193  O   GLU A 326      82.880 -16.089  81.360  1.00  0.91           O  
ATOM   5194  CB  GLU A 326      82.601 -15.585  84.544  1.00  0.91           C  
ATOM   5195  CG  GLU A 326      82.645 -16.141  85.951  1.00  0.91           C  
ATOM   5196  CD  GLU A 326      81.486 -15.666  86.783  1.00  0.91           C  
ATOM   5197  OE1 GLU A 326      80.473 -15.315  86.227  1.00  0.91           O  
ATOM   5198  OE2 GLU A 326      81.636 -15.578  87.982  1.00  0.91           O  
ATOM   5199  H   GLU A 326      85.133 -14.641  84.358  1.00  0.91           H  
ATOM   5200  HA  GLU A 326      83.707 -17.140  83.543  1.00  0.91           H  
ATOM   5201 1HB  GLU A 326      82.671 -14.510  84.636  1.00  0.91           H  
ATOM   5202 2HB  GLU A 326      81.633 -15.818  84.105  1.00  0.91           H  
ATOM   5203 1HG  GLU A 326      82.631 -17.230  85.906  1.00  0.91           H  
ATOM   5204 2HG  GLU A 326      83.579 -15.832  86.422  1.00  0.91           H  
ATOM   5205  N   ASP A 327      84.021 -14.255  82.023  1.00  0.95           N  
ATOM   5206  CA  ASP A 327      83.897 -13.520  80.777  1.00  0.95           C  
ATOM   5207  C   ASP A 327      85.128 -12.652  80.523  1.00  0.95           C  
ATOM   5208  O   ASP A 327      85.127 -11.470  80.879  1.00  0.95           O  
ATOM   5209  CB  ASP A 327      82.663 -12.622  80.763  1.00  0.95           C  
ATOM   5210  CG  ASP A 327      82.483 -11.935  79.398  1.00  0.95           C  
ATOM   5211  OD1 ASP A 327      83.344 -12.121  78.544  1.00  0.95           O  
ATOM   5212  OD2 ASP A 327      81.481 -11.263  79.194  1.00  0.95           O  
ATOM   5213  H   ASP A 327      84.507 -13.803  82.791  1.00  0.95           H  
ATOM   5214  HA  ASP A 327      83.763 -14.232  79.969  1.00  0.95           H  
ATOM   5215 1HB  ASP A 327      81.773 -13.208  80.997  1.00  0.95           H  
ATOM   5216 2HB  ASP A 327      82.771 -11.852  81.532  1.00  0.95           H  
ATOM   5217  N   PRO A 328      86.152 -13.176  79.826  1.00  0.98           N  
ATOM   5218  CA  PRO A 328      87.419 -12.534  79.520  1.00  0.98           C  
ATOM   5219  C   PRO A 328      87.266 -11.198  78.801  1.00  0.98           C  
ATOM   5220  O   PRO A 328      88.176 -10.372  78.847  1.00  0.98           O  
ATOM   5221  CB  PRO A 328      88.101 -13.560  78.608  1.00  0.98           C  
ATOM   5222  CG  PRO A 328      87.502 -14.881  79.010  1.00  0.98           C  
ATOM   5223  CD  PRO A 328      86.067 -14.570  79.341  1.00  0.98           C  
ATOM   5224  HA  PRO A 328      88.000 -12.412  80.441  1.00  0.98           H  
ATOM   5225 1HB  PRO A 328      87.909 -13.305  77.554  1.00  0.98           H  
ATOM   5226 2HB  PRO A 328      89.190 -13.525  78.756  1.00  0.98           H  
ATOM   5227 1HG  PRO A 328      87.606 -15.614  78.198  1.00  0.98           H  
ATOM   5228 2HG  PRO A 328      88.046 -15.287  79.879  1.00  0.98           H  
ATOM   5229 1HD  PRO A 328      85.431 -14.632  78.443  1.00  0.98           H  
ATOM   5230 2HD  PRO A 328      85.753 -15.257  80.142  1.00  0.98           H  
ATOM   5231  N   ASP A 329      86.123 -10.948  78.136  1.00  1.01           N  
ATOM   5232  CA  ASP A 329      85.958  -9.683  77.419  1.00  1.01           C  
ATOM   5233  C   ASP A 329      85.943  -8.490  78.362  1.00  1.01           C  
ATOM   5234  O   ASP A 329      86.199  -7.363  77.947  1.00  1.01           O  
ATOM   5235  CB  ASP A 329      84.693  -9.657  76.553  1.00  1.01           C  
ATOM   5236  CG  ASP A 329      84.788 -10.509  75.264  1.00  1.01           C  
ATOM   5237  OD1 ASP A 329      85.873 -10.936  74.920  1.00  1.01           O  
ATOM   5238  OD2 ASP A 329      83.775 -10.682  74.616  1.00  1.01           O  
ATOM   5239  H   ASP A 329      85.323 -11.599  78.154  1.00  1.01           H  
ATOM   5240  HA  ASP A 329      86.809  -9.566  76.750  1.00  1.01           H  
ATOM   5241 1HB  ASP A 329      83.851 -10.024  77.149  1.00  1.01           H  
ATOM   5242 2HB  ASP A 329      84.468  -8.627  76.277  1.00  1.01           H  
ATOM   5243  N   ASN A 330      85.688  -8.738  79.646  1.00  1.03           N  
ATOM   5244  CA  ASN A 330      85.605  -7.673  80.623  1.00  1.03           C  
ATOM   5245  C   ASN A 330      86.960  -7.337  81.241  1.00  1.03           C  
ATOM   5246  O   ASN A 330      87.037  -6.560  82.191  1.00  1.03           O  
ATOM   5247  CB  ASN A 330      84.600  -8.025  81.694  1.00  1.03           C  
ATOM   5248  CG  ASN A 330      83.176  -7.989  81.186  1.00  1.03           C  
ATOM   5249  OD1 ASN A 330      82.819  -7.282  80.226  1.00  1.03           O  
ATOM   5250  ND2 ASN A 330      82.358  -8.743  81.842  1.00  1.03           N  
ATOM   5251  H   ASN A 330      85.514  -9.699  79.958  1.00  1.03           H  
ATOM   5252  HA  ASN A 330      85.254  -6.773  80.116  1.00  1.03           H  
ATOM   5253 1HB  ASN A 330      84.801  -9.043  82.046  1.00  1.03           H  
ATOM   5254 2HB  ASN A 330      84.702  -7.373  82.549  1.00  1.03           H  
ATOM   5255 1HD2 ASN A 330      81.379  -8.813  81.586  1.00  1.03           H  
ATOM   5256 2HD2 ASN A 330      82.715  -9.261  82.634  1.00  1.03           H  
ATOM   5257  N   TRP A 331      88.058  -7.874  80.678  1.00  1.07           N  
ATOM   5258  CA  TRP A 331      89.413  -7.553  81.157  1.00  1.07           C  
ATOM   5259  C   TRP A 331      89.664  -6.050  81.119  1.00  1.07           C  
ATOM   5260  O   TRP A 331      90.476  -5.505  81.862  1.00  1.07           O  
ATOM   5261  CB  TRP A 331      90.495  -8.232  80.318  1.00  1.07           C  
ATOM   5262  CG  TRP A 331      90.690  -7.673  78.910  1.00  1.07           C  
ATOM   5263  CD1 TRP A 331      90.118  -8.089  77.738  1.00  1.07           C  
ATOM   5264  CD2 TRP A 331      91.568  -6.576  78.550  1.00  1.07           C  
ATOM   5265  NE1 TRP A 331      90.589  -7.339  76.691  1.00  1.07           N  
ATOM   5266  CE2 TRP A 331      91.475  -6.414  77.168  1.00  1.07           C  
ATOM   5267  CE3 TRP A 331      92.419  -5.734  79.281  1.00  1.07           C  
ATOM   5268  CZ2 TRP A 331      92.203  -5.459  76.498  1.00  1.07           C  
ATOM   5269  CZ3 TRP A 331      93.141  -4.766  78.597  1.00  1.07           C  
ATOM   5270  CH2 TRP A 331      93.033  -4.640  77.240  1.00  1.07           C  
ATOM   5271  H   TRP A 331      87.960  -8.543  79.910  1.00  1.07           H  
ATOM   5272  HA  TRP A 331      89.510  -7.872  82.186  1.00  1.07           H  
ATOM   5273 1HB  TRP A 331      91.445  -8.172  80.844  1.00  1.07           H  
ATOM   5274 2HB  TRP A 331      90.248  -9.291  80.218  1.00  1.07           H  
ATOM   5275  HD1 TRP A 331      89.411  -8.890  77.629  1.00  1.07           H  
ATOM   5276  HE1 TRP A 331      90.323  -7.459  75.724  1.00  1.07           H  
ATOM   5277  HE3 TRP A 331      92.508  -5.838  80.362  1.00  1.07           H  
ATOM   5278  HZ2 TRP A 331      92.144  -5.346  75.426  1.00  1.07           H  
ATOM   5279  HZ3 TRP A 331      93.805  -4.108  79.162  1.00  1.07           H  
ATOM   5280  HH2 TRP A 331      93.622  -3.877  76.732  1.00  1.07           H  
ATOM   5281  N   CYS A 332      88.940  -5.375  80.251  1.00  1.12           N  
ATOM   5282  CA  CYS A 332      89.018  -3.952  80.036  1.00  1.12           C  
ATOM   5283  C   CYS A 332      88.622  -3.152  81.288  1.00  1.12           C  
ATOM   5284  O   CYS A 332      88.986  -1.982  81.416  1.00  1.12           O  
ATOM   5285  CB  CYS A 332      88.025  -3.616  78.965  1.00  1.12           C  
ATOM   5286  SG  CYS A 332      86.400  -3.885  79.626  1.00  1.12           S  
ATOM   5287  H   CYS A 332      88.292  -5.905  79.683  1.00  1.12           H  
ATOM   5288  HA  CYS A 332      90.033  -3.695  79.730  1.00  1.12           H  
ATOM   5289 1HB  CYS A 332      88.121  -2.587  78.651  1.00  1.12           H  
ATOM   5290 2HB  CYS A 332      88.167  -4.263  78.096  1.00  1.12           H  
ATOM   5291  N   PHE A 333      87.898  -3.793  82.225  1.00  1.19           N  
ATOM   5292  CA  PHE A 333      87.434  -3.156  83.450  1.00  1.19           C  
ATOM   5293  C   PHE A 333      88.341  -3.486  84.620  1.00  1.19           C  
ATOM   5294  O   PHE A 333      87.976  -3.239  85.779  1.00  1.19           O  
ATOM   5295  CB  PHE A 333      86.022  -3.609  83.824  1.00  1.19           C  
ATOM   5296  CG  PHE A 333      84.982  -3.226  82.863  1.00  1.19           C  
ATOM   5297  CD1 PHE A 333      84.267  -4.183  82.191  1.00  1.19           C  
ATOM   5298  CD2 PHE A 333      84.734  -1.909  82.599  1.00  1.19           C  
ATOM   5299  CE1 PHE A 333      83.327  -3.834  81.266  1.00  1.19           C  
ATOM   5300  CE2 PHE A 333      83.802  -1.550  81.671  1.00  1.19           C  
ATOM   5301  CZ  PHE A 333      83.102  -2.513  81.000  1.00  1.19           C  
ATOM   5302  H   PHE A 333      87.643  -4.769  82.074  1.00  1.19           H  
ATOM   5303  HA  PHE A 333      87.434  -2.075  83.305  1.00  1.19           H  
ATOM   5304 1HB  PHE A 333      86.015  -4.699  83.914  1.00  1.19           H  
ATOM   5305 2HB  PHE A 333      85.757  -3.204  84.785  1.00  1.19           H  
ATOM   5306  HD1 PHE A 333      84.465  -5.221  82.391  1.00  1.19           H  
ATOM   5307  HD2 PHE A 333      85.302  -1.140  83.131  1.00  1.19           H  
ATOM   5308  HE1 PHE A 333      82.776  -4.609  80.731  1.00  1.19           H  
ATOM   5309  HE2 PHE A 333      83.632  -0.501  81.466  1.00  1.19           H  
ATOM   5310  HZ  PHE A 333      82.373  -2.236  80.255  1.00  1.19           H  
ATOM   5311  N   CYS A 334      89.500  -4.084  84.317  1.00  1.26           N  
ATOM   5312  CA  CYS A 334      90.504  -4.446  85.312  1.00  1.26           C  
ATOM   5313  C   CYS A 334      91.652  -3.439  85.310  1.00  1.26           C  
ATOM   5314  O   CYS A 334      92.766  -3.754  84.876  1.00  1.26           O  
ATOM   5315  CB  CYS A 334      91.064  -5.833  85.015  1.00  1.26           C  
ATOM   5316  SG  CYS A 334      89.823  -7.163  85.027  1.00  1.26           S  
ATOM   5317  H   CYS A 334      89.705  -4.298  83.347  1.00  1.26           H  
ATOM   5318  HA  CYS A 334      90.041  -4.450  86.299  1.00  1.26           H  
ATOM   5319 1HB  CYS A 334      91.545  -5.829  84.040  1.00  1.26           H  
ATOM   5320 2HB  CYS A 334      91.830  -6.076  85.746  1.00  1.26           H  
ATOM   5321  N   SER A 335      91.377  -2.214  85.744  1.00  1.31           N  
ATOM   5322  CA  SER A 335      92.398  -1.180  85.670  1.00  1.31           C  
ATOM   5323  C   SER A 335      93.625  -1.592  86.469  1.00  1.31           C  
ATOM   5324  O   SER A 335      93.529  -2.219  87.526  1.00  1.31           O  
ATOM   5325  CB  SER A 335      91.872   0.152  86.158  1.00  1.31           C  
ATOM   5326  OG  SER A 335      92.879   1.124  86.137  1.00  1.31           O  
ATOM   5327  H   SER A 335      90.450  -2.007  86.096  1.00  1.31           H  
ATOM   5328  HA  SER A 335      92.693  -1.064  84.626  1.00  1.31           H  
ATOM   5329 1HB  SER A 335      91.032   0.470  85.537  1.00  1.31           H  
ATOM   5330 2HB  SER A 335      91.508   0.040  87.163  1.00  1.31           H  
ATOM   5331  HG  SER A 335      93.601   0.765  86.662  1.00  1.31           H  
ATOM   5332  N   GLY A 336      94.797  -1.309  85.919  1.00  1.31           N  
ATOM   5333  CA  GLY A 336      96.050  -1.618  86.595  1.00  1.31           C  
ATOM   5334  C   GLY A 336      96.448  -3.083  86.431  1.00  1.31           C  
ATOM   5335  O   GLY A 336      97.483  -3.512  86.941  1.00  1.31           O  
ATOM   5336  H   GLY A 336      94.819  -0.833  85.027  1.00  1.31           H  
ATOM   5337 1HA  GLY A 336      96.840  -0.980  86.198  1.00  1.31           H  
ATOM   5338 2HA  GLY A 336      95.955  -1.384  87.654  1.00  1.31           H  
ATOM   5339  N   GLY A 337      95.629  -3.852  85.709  1.00  1.26           N  
ATOM   5340  CA  GLY A 337      95.876  -5.270  85.522  1.00  1.26           C  
ATOM   5341  C   GLY A 337      95.281  -6.109  86.655  1.00  1.26           C  
ATOM   5342  O   GLY A 337      95.507  -7.320  86.709  1.00  1.26           O  
ATOM   5343  H   GLY A 337      94.770  -3.468  85.312  1.00  1.26           H  
ATOM   5344 1HA  GLY A 337      95.440  -5.583  84.573  1.00  1.26           H  
ATOM   5345 2HA  GLY A 337      96.947  -5.448  85.458  1.00  1.26           H  
ATOM   5346  N   THR A 338      94.534  -5.472  87.565  1.00  1.16           N  
ATOM   5347  CA  THR A 338      93.933  -6.196  88.679  1.00  1.16           C  
ATOM   5348  C   THR A 338      92.427  -6.289  88.521  1.00  1.16           C  
ATOM   5349  O   THR A 338      91.737  -5.277  88.415  1.00  1.16           O  
ATOM   5350  CB  THR A 338      94.260  -5.525  90.029  1.00  1.16           C  
ATOM   5351  OG1 THR A 338      95.683  -5.528  90.245  1.00  1.16           O  
ATOM   5352  CG2 THR A 338      93.567  -6.257  91.168  1.00  1.16           C  
ATOM   5353  H   THR A 338      94.369  -4.465  87.483  1.00  1.16           H  
ATOM   5354  HA  THR A 338      94.329  -7.211  88.696  1.00  1.16           H  
ATOM   5355  HB  THR A 338      93.913  -4.490  90.005  1.00  1.16           H  
ATOM   5356  HG1 THR A 338      96.113  -4.966  89.593  1.00  1.16           H  
ATOM   5357 1HG2 THR A 338      93.803  -5.768  92.111  1.00  1.16           H  
ATOM   5358 2HG2 THR A 338      92.486  -6.241  91.013  1.00  1.16           H  
ATOM   5359 3HG2 THR A 338      93.911  -7.289  91.198  1.00  1.16           H  
ATOM   5360  N   CYS A 339      91.908  -7.509  88.526  1.00  1.04           N  
ATOM   5361  CA  CYS A 339      90.478  -7.691  88.353  1.00  1.04           C  
ATOM   5362  C   CYS A 339      89.753  -7.833  89.665  1.00  1.04           C  
ATOM   5363  O   CYS A 339      90.281  -8.379  90.634  1.00  1.04           O  
ATOM   5364  CB  CYS A 339      90.186  -8.914  87.488  1.00  1.04           C  
ATOM   5365  SG  CYS A 339      90.813  -8.769  85.794  1.00  1.04           S  
ATOM   5366  H   CYS A 339      92.514  -8.310  88.629  1.00  1.04           H  
ATOM   5367  HA  CYS A 339      90.077  -6.809  87.861  1.00  1.04           H  
ATOM   5368 1HB  CYS A 339      90.629  -9.798  87.941  1.00  1.04           H  
ATOM   5369 2HB  CYS A 339      89.106  -9.079  87.443  1.00  1.04           H  
ATOM   5370  N   ASN A 340      88.517  -7.373  89.661  1.00  0.93           N  
ATOM   5371  CA  ASN A 340      87.626  -7.489  90.793  1.00  0.93           C  
ATOM   5372  C   ASN A 340      86.943  -8.840  90.682  1.00  0.93           C  
ATOM   5373  O   ASN A 340      86.941  -9.421  89.592  1.00  0.93           O  
ATOM   5374  CB  ASN A 340      86.569  -6.420  90.739  1.00  0.93           C  
ATOM   5375  CG  ASN A 340      87.096  -5.080  90.758  1.00  0.93           C  
ATOM   5376  OD1 ASN A 340      87.958  -4.678  91.559  1.00  0.93           O  
ATOM   5377  ND2 ASN A 340      86.590  -4.328  89.841  1.00  0.93           N  
ATOM   5378  H   ASN A 340      88.172  -6.924  88.821  1.00  0.93           H  
ATOM   5379  HA  ASN A 340      88.208  -7.413  91.707  1.00  0.93           H  
ATOM   5380 1HB  ASN A 340      85.985  -6.557  89.836  1.00  0.93           H  
ATOM   5381 2HB  ASN A 340      85.885  -6.535  91.575  1.00  0.93           H  
ATOM   5382 1HD2 ASN A 340      86.889  -3.383  89.756  1.00  0.93           H  
ATOM   5383 2HD2 ASN A 340      85.866  -4.709  89.230  1.00  0.93           H  
ATOM   5384  N   PRO A 341      86.428  -9.408  91.767  1.00  0.85           N  
ATOM   5385  CA  PRO A 341      85.550 -10.551  91.743  1.00  0.85           C  
ATOM   5386  C   PRO A 341      84.324 -10.199  90.902  1.00  0.85           C  
ATOM   5387  O   PRO A 341      83.956  -9.016  90.795  1.00  0.85           O  
ATOM   5388  CB  PRO A 341      85.226 -10.774  93.217  1.00  0.85           C  
ATOM   5389  CG  PRO A 341      86.383 -10.138  93.977  1.00  0.85           C  
ATOM   5390  CD  PRO A 341      86.833  -8.967  93.126  1.00  0.85           C  
ATOM   5391  HA  PRO A 341      86.089 -11.413  91.310  1.00  0.85           H  
ATOM   5392 1HB  PRO A 341      84.261 -10.388  93.457  1.00  0.85           H  
ATOM   5393 2HB  PRO A 341      85.159 -11.853  93.414  1.00  0.85           H  
ATOM   5394 1HG  PRO A 341      86.045  -9.818  94.970  1.00  0.85           H  
ATOM   5395 2HG  PRO A 341      87.182 -10.877  94.141  1.00  0.85           H  
ATOM   5396 1HD  PRO A 341      86.348  -8.033  93.425  1.00  0.85           H  
ATOM   5397 2HD  PRO A 341      87.927  -8.909  93.211  1.00  0.85           H  
ATOM   5398  N   SER A 342      83.717 -11.209  90.292  1.00  0.81           N  
ATOM   5399  CA  SER A 342      82.553 -10.991  89.443  1.00  0.81           C  
ATOM   5400  C   SER A 342      81.480 -10.164  90.114  1.00  0.81           C  
ATOM   5401  O   SER A 342      81.135 -10.398  91.277  1.00  0.81           O  
ATOM   5402  CB  SER A 342      81.949 -12.322  89.024  1.00  0.81           C  
ATOM   5403  OG  SER A 342      82.808 -13.043  88.166  1.00  0.81           O  
ATOM   5404  H   SER A 342      84.070 -12.150  90.417  1.00  0.81           H  
ATOM   5405  HA  SER A 342      82.875 -10.444  88.557  1.00  0.81           H  
ATOM   5406 1HB  SER A 342      81.754 -12.918  89.914  1.00  0.81           H  
ATOM   5407 2HB  SER A 342      80.990 -12.158  88.531  1.00  0.81           H  
ATOM   5408  HG  SER A 342      82.460 -13.975  88.156  1.00  0.81           H  
ATOM   5409  N   GLY A 343      80.922  -9.233  89.343  1.00  0.79           N  
ATOM   5410  CA  GLY A 343      79.867  -8.360  89.806  1.00  0.79           C  
ATOM   5411  C   GLY A 343      80.295  -6.906  89.939  1.00  0.79           C  
ATOM   5412  O   GLY A 343      79.437  -6.024  89.952  1.00  0.79           O  
ATOM   5413  H   GLY A 343      81.262  -9.086  88.392  1.00  0.79           H  
ATOM   5414 1HA  GLY A 343      79.013  -8.437  89.135  1.00  0.79           H  
ATOM   5415 2HA  GLY A 343      79.549  -8.705  90.768  1.00  0.79           H  
ATOM   5416  N   VAL A 344      81.601  -6.650  89.991  1.00  0.81           N  
ATOM   5417  CA  VAL A 344      82.087  -5.272  90.100  1.00  0.81           C  
ATOM   5418  C   VAL A 344      83.064  -4.834  88.982  1.00  0.81           C  
ATOM   5419  O   VAL A 344      84.069  -5.497  88.723  1.00  0.81           O  
ATOM   5420  CB  VAL A 344      82.747  -5.104  91.480  1.00  0.81           C  
ATOM   5421  CG1 VAL A 344      83.306  -3.788  91.606  1.00  0.81           C  
ATOM   5422  CG2 VAL A 344      81.717  -5.278  92.590  1.00  0.81           C  
ATOM   5423  H   VAL A 344      82.272  -7.425  90.005  1.00  0.81           H  
ATOM   5424  HA  VAL A 344      81.224  -4.606  90.058  1.00  0.81           H  
ATOM   5425  HB  VAL A 344      83.542  -5.836  91.582  1.00  0.81           H  
ATOM   5426 1HG1 VAL A 344      83.773  -3.677  92.582  1.00  0.81           H  
ATOM   5427 2HG1 VAL A 344      84.043  -3.633  90.832  1.00  0.81           H  
ATOM   5428 3HG1 VAL A 344      82.494  -3.073  91.497  1.00  0.81           H  
ATOM   5429 1HG2 VAL A 344      82.199  -5.147  93.548  1.00  0.81           H  
ATOM   5430 2HG2 VAL A 344      80.963  -4.543  92.491  1.00  0.81           H  
ATOM   5431 3HG2 VAL A 344      81.266  -6.260  92.543  1.00  0.81           H  
ATOM   5432  N   THR A 345      82.791  -3.678  88.354  1.00  0.86           N  
ATOM   5433  CA  THR A 345      83.647  -3.132  87.287  1.00  0.86           C  
ATOM   5434  C   THR A 345      84.386  -1.869  87.722  1.00  0.86           C  
ATOM   5435  O   THR A 345      83.832  -1.052  88.452  1.00  0.86           O  
ATOM   5436  CB  THR A 345      82.779  -2.821  86.060  1.00  0.86           C  
ATOM   5437  OG1 THR A 345      81.721  -1.921  86.445  1.00  0.86           O  
ATOM   5438  CG2 THR A 345      82.219  -4.093  85.480  1.00  0.86           C  
ATOM   5439  H   THR A 345      81.934  -3.180  88.599  1.00  0.86           H  
ATOM   5440  HA  THR A 345      84.388  -3.883  87.015  1.00  0.86           H  
ATOM   5441  HB  THR A 345      83.387  -2.327  85.306  1.00  0.86           H  
ATOM   5442  HG1 THR A 345      81.244  -2.289  87.225  1.00  0.86           H  
ATOM   5443 1HG2 THR A 345      81.605  -3.870  84.609  1.00  0.86           H  
ATOM   5444 2HG2 THR A 345      83.037  -4.752  85.185  1.00  0.86           H  
ATOM   5445 3HG2 THR A 345      81.625  -4.582  86.231  1.00  0.86           H  
ATOM   5446  N   ASN A 346      85.623  -1.656  87.246  1.00  0.93           N  
ATOM   5447  CA  ASN A 346      86.386  -0.480  87.678  1.00  0.93           C  
ATOM   5448  C   ASN A 346      86.282   0.716  86.713  1.00  0.93           C  
ATOM   5449  O   ASN A 346      86.806   0.670  85.599  1.00  0.93           O  
ATOM   5450  CB  ASN A 346      87.827  -0.876  87.910  1.00  0.93           C  
ATOM   5451  CG  ASN A 346      88.605   0.193  88.526  1.00  0.93           C  
ATOM   5452  OD1 ASN A 346      88.201   1.352  88.464  1.00  0.93           O  
ATOM   5453  ND2 ASN A 346      89.720  -0.150  89.138  1.00  0.93           N  
ATOM   5454  H   ASN A 346      86.093  -2.319  86.625  1.00  0.93           H  
ATOM   5455  HA  ASN A 346      85.979  -0.140  88.629  1.00  0.93           H  
ATOM   5456 1HB  ASN A 346      87.882  -1.777  88.511  1.00  0.93           H  
ATOM   5457 2HB  ASN A 346      88.286  -1.098  86.954  1.00  0.93           H  
ATOM   5458 1HD2 ASN A 346      90.292   0.543  89.582  1.00  0.93           H  
ATOM   5459 2HD2 ASN A 346      90.000  -1.112  89.166  1.00  0.93           H  
ATOM   5460  N   SER A 347      85.576   1.776  87.136  1.00  1.02           N  
ATOM   5461  CA  SER A 347      85.299   2.953  86.302  1.00  1.02           C  
ATOM   5462  C   SER A 347      86.294   4.109  86.548  1.00  1.02           C  
ATOM   5463  O   SER A 347      86.128   5.213  86.003  1.00  1.02           O  
ATOM   5464  CB  SER A 347      83.882   3.426  86.556  1.00  1.02           C  
ATOM   5465  OG  SER A 347      83.746   3.882  87.862  1.00  1.02           O  
ATOM   5466  H   SER A 347      85.211   1.786  88.092  1.00  1.02           H  
ATOM   5467  HA  SER A 347      85.378   2.654  85.255  1.00  1.02           H  
ATOM   5468 1HB  SER A 347      83.621   4.223  85.854  1.00  1.02           H  
ATOM   5469 2HB  SER A 347      83.194   2.599  86.388  1.00  1.02           H  
ATOM   5470  HG  SER A 347      84.276   3.272  88.416  1.00  1.02           H  
ATOM   5471  N   THR A 348      87.342   3.828  87.338  1.00  1.12           N  
ATOM   5472  CA  THR A 348      88.393   4.782  87.737  1.00  1.12           C  
ATOM   5473  C   THR A 348      88.990   5.510  86.549  1.00  1.12           C  
ATOM   5474  O   THR A 348      89.289   6.715  86.600  1.00  1.12           O  
ATOM   5475  CB  THR A 348      89.553   4.061  88.474  1.00  1.12           C  
ATOM   5476  OG1 THR A 348      89.063   3.398  89.626  1.00  1.12           O  
ATOM   5477  CG2 THR A 348      90.612   5.035  88.890  1.00  1.12           C  
ATOM   5478  H   THR A 348      87.413   2.884  87.714  1.00  1.12           H  
ATOM   5479  HA  THR A 348      87.948   5.526  88.387  1.00  1.12           H  
ATOM   5480  HB  THR A 348      89.998   3.325  87.804  1.00  1.12           H  
ATOM   5481  HG1 THR A 348      88.603   2.609  89.343  1.00  1.12           H  
ATOM   5482 1HG2 THR A 348      91.414   4.506  89.396  1.00  1.12           H  
ATOM   5483 2HG2 THR A 348      91.007   5.542  88.014  1.00  1.12           H  
ATOM   5484 3HG2 THR A 348      90.184   5.748  89.556  1.00  1.12           H  
ATOM   5485  N   THR A 349      89.158   4.760  85.465  1.00  1.21           N  
ATOM   5486  CA  THR A 349      89.753   5.241  84.240  1.00  1.21           C  
ATOM   5487  C   THR A 349      89.045   6.475  83.686  1.00  1.21           C  
ATOM   5488  O   THR A 349      89.680   7.265  82.986  1.00  1.21           O  
ATOM   5489  CB  THR A 349      89.763   4.119  83.179  1.00  1.21           C  
ATOM   5490  OG1 THR A 349      90.478   4.574  82.012  1.00  1.21           O  
ATOM   5491  CG2 THR A 349      88.320   3.695  82.798  1.00  1.21           C  
ATOM   5492  H   THR A 349      88.868   3.795  85.514  1.00  1.21           H  
ATOM   5493  HA  THR A 349      90.787   5.515  84.451  1.00  1.21           H  
ATOM   5494  HB  THR A 349      90.279   3.248  83.583  1.00  1.21           H  
ATOM   5495  HG1 THR A 349      90.225   4.038  81.215  1.00  1.21           H  
ATOM   5496 1HG2 THR A 349      88.370   2.899  82.055  1.00  1.21           H  
ATOM   5497 2HG2 THR A 349      87.799   3.332  83.684  1.00  1.21           H  
ATOM   5498 3HG2 THR A 349      87.771   4.524  82.385  1.00  1.21           H  
ATOM   5499  N   CYS A 350      87.746   6.662  83.980  1.00  1.26           N  
ATOM   5500  CA  CYS A 350      87.099   7.844  83.446  1.00  1.26           C  
ATOM   5501  C   CYS A 350      86.512   8.744  84.519  1.00  1.26           C  
ATOM   5502  O   CYS A 350      86.371   9.953  84.313  1.00  1.26           O  
ATOM   5503  CB  CYS A 350      86.009   7.471  82.469  1.00  1.26           C  
ATOM   5504  SG  CYS A 350      84.529   6.768  83.087  1.00  1.26           S  
ATOM   5505  H   CYS A 350      87.240   6.013  84.577  1.00  1.26           H  
ATOM   5506  HA  CYS A 350      87.838   8.427  82.905  1.00  1.26           H  
ATOM   5507 1HB  CYS A 350      85.743   8.354  81.901  1.00  1.26           H  
ATOM   5508 2HB  CYS A 350      86.411   6.751  81.786  1.00  1.26           H  
ATOM   5509  N   ARG A 351      86.254   8.218  85.714  1.00  1.28           N  
ATOM   5510  CA  ARG A 351      85.635   9.063  86.733  1.00  1.28           C  
ATOM   5511  C   ARG A 351      86.636   9.822  87.578  1.00  1.28           C  
ATOM   5512  O   ARG A 351      86.765   9.616  88.788  1.00  1.28           O  
ATOM   5513  CB  ARG A 351      84.704   8.270  87.610  1.00  1.28           C  
ATOM   5514  CG  ARG A 351      83.466   7.787  86.879  1.00  1.28           C  
ATOM   5515  CD  ARG A 351      82.559   7.107  87.781  1.00  1.28           C  
ATOM   5516  NE  ARG A 351      81.276   6.812  87.175  1.00  1.28           N  
ATOM   5517  CZ  ARG A 351      80.296   6.210  87.820  1.00  1.28           C  
ATOM   5518  NH1 ARG A 351      80.486   5.795  89.020  1.00  1.28           N  
ATOM   5519  NH2 ARG A 351      79.148   6.049  87.227  1.00  1.28           N  
ATOM   5520  H   ARG A 351      86.403   7.225  85.886  1.00  1.28           H  
ATOM   5521  HA  ARG A 351      85.018   9.799  86.218  1.00  1.28           H  
ATOM   5522 1HB  ARG A 351      85.228   7.390  87.998  1.00  1.28           H  
ATOM   5523 2HB  ARG A 351      84.389   8.873  88.461  1.00  1.28           H  
ATOM   5524 1HG  ARG A 351      82.947   8.627  86.421  1.00  1.28           H  
ATOM   5525 2HG  ARG A 351      83.764   7.076  86.103  1.00  1.28           H  
ATOM   5526 1HD  ARG A 351      83.005   6.182  88.097  1.00  1.28           H  
ATOM   5527 2HD  ARG A 351      82.385   7.731  88.653  1.00  1.28           H  
ATOM   5528  HE  ARG A 351      81.073   7.104  86.207  1.00  1.28           H  
ATOM   5529 1HH1 ARG A 351      81.388   5.908  89.455  1.00  1.28           H  
ATOM   5530 2HH1 ARG A 351      79.729   5.354  89.499  1.00  1.28           H  
ATOM   5531 1HH2 ARG A 351      79.066   6.396  86.268  1.00  1.28           H  
ATOM   5532 2HH2 ARG A 351      78.381   5.592  87.686  1.00  1.28           H  
ATOM   5533  N   TYR A 352      87.351  10.700  86.900  1.00  1.26           N  
ATOM   5534  CA  TYR A 352      88.359  11.590  87.456  1.00  1.26           C  
ATOM   5535  C   TYR A 352      89.473  10.889  88.242  1.00  1.26           C  
ATOM   5536  O   TYR A 352      90.078  11.517  89.106  1.00  1.26           O  
ATOM   5537  CB  TYR A 352      87.704  12.632  88.378  1.00  1.26           C  
ATOM   5538  CG  TYR A 352      86.561  13.419  87.738  1.00  1.26           C  
ATOM   5539  CD1 TYR A 352      85.236  13.104  88.059  1.00  1.26           C  
ATOM   5540  CD2 TYR A 352      86.825  14.437  86.836  1.00  1.26           C  
ATOM   5541  CE1 TYR A 352      84.193  13.814  87.480  1.00  1.26           C  
ATOM   5542  CE2 TYR A 352      85.778  15.139  86.257  1.00  1.26           C  
ATOM   5543  CZ  TYR A 352      84.472  14.836  86.576  1.00  1.26           C  
ATOM   5544  OH  TYR A 352      83.439  15.544  85.990  1.00  1.26           O  
ATOM   5545  H   TYR A 352      87.139  10.749  85.903  1.00  1.26           H  
ATOM   5546  HA  TYR A 352      88.827  12.108  86.622  1.00  1.26           H  
ATOM   5547 1HB  TYR A 352      87.321  12.140  89.275  1.00  1.26           H  
ATOM   5548 2HB  TYR A 352      88.463  13.346  88.702  1.00  1.26           H  
ATOM   5549  HD1 TYR A 352      85.022  12.303  88.769  1.00  1.26           H  
ATOM   5550  HD2 TYR A 352      87.853  14.685  86.580  1.00  1.26           H  
ATOM   5551  HE1 TYR A 352      83.160  13.573  87.735  1.00  1.26           H  
ATOM   5552  HE2 TYR A 352      85.986  15.935  85.546  1.00  1.26           H  
ATOM   5553  HH  TYR A 352      82.626  15.409  86.493  1.00  1.26           H  
ATOM   5554  N   GLY A 353      89.757   9.604  87.989  1.00  1.20           N  
ATOM   5555  CA  GLY A 353      90.811   8.945  88.741  1.00  1.20           C  
ATOM   5556  C   GLY A 353      90.322   8.427  90.098  1.00  1.20           C  
ATOM   5557  O   GLY A 353      91.112   7.881  90.882  1.00  1.20           O  
ATOM   5558  H   GLY A 353      89.262   9.042  87.297  1.00  1.20           H  
ATOM   5559 1HA  GLY A 353      91.198   8.113  88.153  1.00  1.20           H  
ATOM   5560 2HA  GLY A 353      91.637   9.640  88.890  1.00  1.20           H  
ATOM   5561  N   SER A 354      89.035   8.611  90.408  1.00  1.11           N  
ATOM   5562  CA  SER A 354      88.540   8.138  91.686  1.00  1.11           C  
ATOM   5563  C   SER A 354      88.387   6.623  91.631  1.00  1.11           C  
ATOM   5564  O   SER A 354      87.918   6.116  90.624  1.00  1.11           O  
ATOM   5565  CB  SER A 354      87.190   8.760  91.968  1.00  1.11           C  
ATOM   5566  OG  SER A 354      86.236   8.332  91.039  1.00  1.11           O  
ATOM   5567  H   SER A 354      88.395   9.073  89.761  1.00  1.11           H  
ATOM   5568  HA  SER A 354      89.247   8.434  92.444  1.00  1.11           H  
ATOM   5569 1HB  SER A 354      86.873   8.471  92.928  1.00  1.11           H  
ATOM   5570 2HB  SER A 354      87.268   9.846  91.951  1.00  1.11           H  
ATOM   5571  HG  SER A 354      86.479   8.758  90.194  1.00  1.11           H  
ATOM   5572  N   PRO A 355      88.569   5.876  92.733  1.00  1.02           N  
ATOM   5573  CA  PRO A 355      88.393   4.433  92.834  1.00  1.02           C  
ATOM   5574  C   PRO A 355      86.941   4.021  92.934  1.00  1.02           C  
ATOM   5575  O   PRO A 355      86.525   3.349  93.885  1.00  1.02           O  
ATOM   5576  CB  PRO A 355      89.165   4.122  94.102  1.00  1.02           C  
ATOM   5577  CG  PRO A 355      89.004   5.371  94.931  1.00  1.02           C  
ATOM   5578  CD  PRO A 355      89.075   6.484  93.932  1.00  1.02           C  
ATOM   5579  HA  PRO A 355      88.870   3.957  91.970  1.00  1.02           H  
ATOM   5580 1HB  PRO A 355      88.759   3.227  94.593  1.00  1.02           H  
ATOM   5581 2HB  PRO A 355      90.201   3.900  93.840  1.00  1.02           H  
ATOM   5582 1HG  PRO A 355      88.067   5.373  95.458  1.00  1.02           H  
ATOM   5583 2HG  PRO A 355      89.789   5.431  95.687  1.00  1.02           H  
ATOM   5584 1HD  PRO A 355      88.484   7.317  94.243  1.00  1.02           H  
ATOM   5585 2HD  PRO A 355      90.093   6.740  93.762  1.00  1.02           H  
ATOM   5586  N   ALA A 356      86.193   4.416  91.916  1.00  0.93           N  
ATOM   5587  CA  ALA A 356      84.782   4.142  91.784  1.00  0.93           C  
ATOM   5588  C   ALA A 356      84.555   2.885  90.997  1.00  0.93           C  
ATOM   5589  O   ALA A 356      85.008   2.750  89.851  1.00  0.93           O  
ATOM   5590  CB  ALA A 356      84.091   5.298  91.109  1.00  0.93           C  
ATOM   5591  H   ALA A 356      86.655   4.948  91.184  1.00  0.93           H  
ATOM   5592  HA  ALA A 356      84.362   3.994  92.770  1.00  0.93           H  
ATOM   5593 1HB  ALA A 356      83.027   5.097  91.030  1.00  0.93           H  
ATOM   5594 2HB  ALA A 356      84.254   6.187  91.683  1.00  0.93           H  
ATOM   5595 3HB  ALA A 356      84.514   5.435  90.113  1.00  0.93           H  
ATOM   5596  N   PHE A 357      83.819   1.990  91.600  1.00  0.86           N  
ATOM   5597  CA  PHE A 357      83.493   0.733  90.993  1.00  0.86           C  
```
