## Supplementary material for "Phylogenetic and protein structure analyses provide insight into the evolution and diversification of the CD36 domain ‘apex’ among scavenger receptor class B proteins across Eukarya": Supplementary_File10_rosettafold.txt (part 150 of 221)

```
ATOM   5598  C   PHE A 357      81.990   0.660  90.841  1.00  0.86           C  
ATOM   5599  O   PHE A 357      81.265   1.200  91.680  1.00  0.86           O  
ATOM   5600  CB  PHE A 357      84.016  -0.356  91.880  1.00  0.86           C  
ATOM   5601  CG  PHE A 357      85.474  -0.387  91.988  1.00  0.86           C  
ATOM   5602  CD1 PHE A 357      86.103   0.462  92.836  1.00  0.86           C  
ATOM   5603  CD2 PHE A 357      86.215  -1.283  91.292  1.00  0.86           C  
ATOM   5604  CE1 PHE A 357      87.457   0.454  92.953  1.00  0.86           C  
ATOM   5605  CE2 PHE A 357      87.582  -1.322  91.433  1.00  0.86           C  
ATOM   5606  CZ  PHE A 357      88.202  -0.439  92.263  1.00  0.86           C  
ATOM   5607  H   PHE A 357      83.501   2.159  92.553  1.00  0.86           H  
ATOM   5608  HA  PHE A 357      83.958   0.680  90.016  1.00  0.86           H  
ATOM   5609 1HB  PHE A 357      83.613  -0.237  92.858  1.00  0.86           H  
ATOM   5610 2HB  PHE A 357      83.702  -1.254  91.493  1.00  0.86           H  
ATOM   5611  HD1 PHE A 357      85.502   1.174  93.411  1.00  0.86           H  
ATOM   5612  HD2 PHE A 357      85.705  -1.968  90.630  1.00  0.86           H  
ATOM   5613  HE1 PHE A 357      87.935   1.163  93.611  1.00  0.86           H  
ATOM   5614  HE2 PHE A 357      88.173  -2.049  90.880  1.00  0.86           H  
ATOM   5615  HZ  PHE A 357      89.284  -0.451  92.371  1.00  0.86           H  
ATOM   5616  N   VAL A 358      81.519   0.000  89.791  1.00  0.80           N  
ATOM   5617  CA  VAL A 358      80.079  -0.081  89.569  1.00  0.80           C  
ATOM   5618  C   VAL A 358      79.560  -1.512  89.498  1.00  0.80           C  
ATOM   5619  O   VAL A 358      80.183  -2.394  88.883  1.00  0.80           O  
ATOM   5620  CB  VAL A 358      79.655   0.734  88.325  1.00  0.80           C  
ATOM   5621  CG1 VAL A 358      78.125   0.612  88.112  1.00  0.80           C  
ATOM   5622  CG2 VAL A 358      80.060   2.209  88.540  1.00  0.80           C  
ATOM   5623  H   VAL A 358      82.185  -0.427  89.149  1.00  0.80           H  
ATOM   5624  HA  VAL A 358      79.597   0.395  90.413  1.00  0.80           H  
ATOM   5625  HB  VAL A 358      80.151   0.338  87.438  1.00  0.80           H  
ATOM   5626 1HG1 VAL A 358      77.822   1.183  87.246  1.00  0.80           H  
ATOM   5627 2HG1 VAL A 358      77.846  -0.417  87.963  1.00  0.80           H  
ATOM   5628 3HG1 VAL A 358      77.617   0.998  88.998  1.00  0.80           H  
ATOM   5629 1HG2 VAL A 358      79.773   2.798  87.685  1.00  0.80           H  
ATOM   5630 2HG2 VAL A 358      79.557   2.584  89.428  1.00  0.80           H  
ATOM   5631 3HG2 VAL A 358      81.139   2.285  88.674  1.00  0.80           H  
ATOM   5632  N   SER A 359      78.431  -1.726  90.186  1.00  0.76           N  
ATOM   5633  CA  SER A 359      77.759  -3.020  90.294  1.00  0.76           C  
ATOM   5634  C   SER A 359      76.250  -2.883  90.417  1.00  0.76           C  
ATOM   5635  O   SER A 359      75.709  -1.779  90.489  1.00  0.76           O  
ATOM   5636  CB  SER A 359      78.242  -3.725  91.527  1.00  0.76           C  
ATOM   5637  OG  SER A 359      77.805  -3.070  92.683  1.00  0.76           O  
ATOM   5638  H   SER A 359      78.035  -0.923  90.681  1.00  0.76           H  
ATOM   5639  HA  SER A 359      77.992  -3.617  89.413  1.00  0.76           H  
ATOM   5640 1HB  SER A 359      77.899  -4.758  91.535  1.00  0.76           H  
ATOM   5641 2HB  SER A 359      79.298  -3.730  91.494  1.00  0.76           H  
ATOM   5642  HG  SER A 359      76.849  -3.270  92.745  1.00  0.76           H  
ATOM   5643  N   PHE A 360      75.548  -4.009  90.455  1.00  0.73           N  
ATOM   5644  CA  PHE A 360      74.117  -3.933  90.708  1.00  0.73           C  
ATOM   5645  C   PHE A 360      73.952  -3.561  92.196  1.00  0.73           C  
ATOM   5646  O   PHE A 360      74.783  -3.993  93.011  1.00  0.73           O  
ATOM   5647  CB  PHE A 360      73.408  -5.257  90.451  1.00  0.73           C  
ATOM   5648  CG  PHE A 360      73.222  -5.657  89.013  1.00  0.73           C  
ATOM   5649  CD1 PHE A 360      74.002  -6.652  88.447  1.00  0.73           C  
ATOM   5650  CD2 PHE A 360      72.232  -5.063  88.232  1.00  0.73           C  
ATOM   5651  CE1 PHE A 360      73.797  -7.057  87.142  1.00  0.73           C  
ATOM   5652  CE2 PHE A 360      72.035  -5.468  86.918  1.00  0.73           C  
ATOM   5653  CZ  PHE A 360      72.817  -6.468  86.382  1.00  0.73           C  
ATOM   5654  H   PHE A 360      76.012  -4.900  90.339  1.00  0.73           H  
ATOM   5655  HA  PHE A 360      73.702  -3.188  90.043  1.00  0.73           H  
ATOM   5656 1HB  PHE A 360      73.952  -6.055  90.952  1.00  0.73           H  
ATOM   5657 2HB  PHE A 360      72.419  -5.219  90.910  1.00  0.73           H  
ATOM   5658  HD1 PHE A 360      74.777  -7.128  89.045  1.00  0.73           H  
ATOM   5659  HD2 PHE A 360      71.603  -4.275  88.668  1.00  0.73           H  
ATOM   5660  HE1 PHE A 360      74.410  -7.853  86.716  1.00  0.73           H  
ATOM   5661  HE2 PHE A 360      71.264  -5.006  86.313  1.00  0.73           H  
ATOM   5662  HZ  PHE A 360      72.664  -6.792  85.365  1.00  0.73           H  
ATOM   5663  N   PRO A 361      72.919  -2.799  92.580  1.00  0.73           N  
ATOM   5664  CA  PRO A 361      72.623  -2.390  93.936  1.00  0.73           C  
ATOM   5665  C   PRO A 361      72.551  -3.543  94.904  1.00  0.73           C  
ATOM   5666  O   PRO A 361      72.102  -4.648  94.579  1.00  0.73           O  
ATOM   5667  CB  PRO A 361      71.290  -1.707  93.778  1.00  0.73           C  
ATOM   5668  CG  PRO A 361      71.309  -1.195  92.397  1.00  0.73           C  
ATOM   5669  CD  PRO A 361      72.021  -2.218  91.592  1.00  0.73           C  
ATOM   5670  HA  PRO A 361      73.373  -1.696  94.268  1.00  0.73           H  
ATOM   5671 1HB  PRO A 361      70.525  -2.402  93.938  1.00  0.73           H  
ATOM   5672 2HB  PRO A 361      71.180  -0.928  94.542  1.00  0.73           H  
ATOM   5673 1HG  PRO A 361      70.286  -1.059  92.087  1.00  0.73           H  
ATOM   5674 2HG  PRO A 361      71.809  -0.229  92.340  1.00  0.73           H  
ATOM   5675 1HD  PRO A 361      71.361  -2.963  91.188  1.00  0.73           H  
ATOM   5676 2HD  PRO A 361      72.553  -1.658  90.821  1.00  0.73           H  
ATOM   5677  N   HIS A 362      73.128  -3.277  96.077  1.00  0.73           N  
ATOM   5678  CA  HIS A 362      73.280  -4.208  97.185  1.00  0.73           C  
ATOM   5679  C   HIS A 362      73.980  -5.494  96.781  1.00  0.73           C  
ATOM   5680  O   HIS A 362      73.910  -6.486  97.507  1.00  0.73           O  
ATOM   5681  CB  HIS A 362      71.941  -4.543  97.838  1.00  0.73           C  
ATOM   5682  CG  HIS A 362      71.279  -3.389  98.515  1.00  0.73           C  
ATOM   5683  ND1 HIS A 362      70.565  -3.532  99.692  1.00  0.73           N  
ATOM   5684  CD2 HIS A 362      71.206  -2.085  98.193  1.00  0.73           C  
ATOM   5685  CE1 HIS A 362      70.097  -2.358 100.065  1.00  0.73           C  
ATOM   5686  NE2 HIS A 362      70.470  -1.466  99.183  1.00  0.73           N  
ATOM   5687  H   HIS A 362      73.466  -2.326  96.232  1.00  0.73           H  
ATOM   5688  HA  HIS A 362      73.898  -3.742  97.949  1.00  0.73           H  
ATOM   5689 1HB  HIS A 362      71.271  -4.916  97.079  1.00  0.73           H  
ATOM   5690 2HB  HIS A 362      72.079  -5.338  98.571  1.00  0.73           H  
ATOM   5691  HD2 HIS A 362      71.654  -1.612  97.319  1.00  0.73           H  
ATOM   5692  HE1 HIS A 362      69.506  -2.152 100.958  1.00  0.73           H  
ATOM   5693  HE2 HIS A 362      70.244  -0.465  99.256  1.00  0.73           H  
ATOM   5694  N   TYR A 363      74.736  -5.450  95.676  1.00  0.74           N  
ATOM   5695  CA  TYR A 363      75.469  -6.588  95.167  1.00  0.74           C  
ATOM   5696  C   TYR A 363      74.576  -7.800  94.877  1.00  0.74           C  
ATOM   5697  O   TYR A 363      75.047  -8.930  94.962  1.00  0.74           O  
ATOM   5698  CB  TYR A 363      76.577  -6.995  96.162  1.00  0.74           C  
ATOM   5699  CG  TYR A 363      77.673  -5.987  96.396  1.00  0.74           C  
ATOM   5700  CD1 TYR A 363      77.814  -5.420  97.644  1.00  0.74           C  
ATOM   5701  CD2 TYR A 363      78.537  -5.623  95.366  1.00  0.74           C  
ATOM   5702  CE1 TYR A 363      78.809  -4.496  97.882  1.00  0.74           C  
ATOM   5703  CE2 TYR A 363      79.529  -4.698  95.603  1.00  0.74           C  
ATOM   5704  CZ  TYR A 363      79.664  -4.136  96.849  1.00  0.74           C  
ATOM   5705  OH  TYR A 363      80.647  -3.233  97.069  1.00  0.74           O  
ATOM   5706  H   TYR A 363      74.749  -4.608  95.102  1.00  0.74           H  
ATOM   5707  HA  TYR A 363      75.934  -6.289  94.225  1.00  0.74           H  
ATOM   5708 1HB  TYR A 363      76.138  -7.194  97.122  1.00  0.74           H  
ATOM   5709 2HB  TYR A 363      77.024  -7.918  95.869  1.00  0.74           H  
ATOM   5710  HD1 TYR A 363      77.142  -5.717  98.439  1.00  0.74           H  
ATOM   5711  HD2 TYR A 363      78.432  -6.060  94.374  1.00  0.74           H  
ATOM   5712  HE1 TYR A 363      78.923  -4.057  98.874  1.00  0.74           H  
ATOM   5713  HE2 TYR A 363      80.203  -4.407  94.806  1.00  0.74           H  
ATOM   5714  HH  TYR A 363      81.362  -3.392  96.449  1.00  0.74           H  
ATOM   5715  N   TYR A 364      73.329  -7.597  94.420  1.00  0.77           N  
ATOM   5716  CA  TYR A 364      72.454  -8.762  94.181  1.00  0.77           C  
ATOM   5717  C   TYR A 364      73.060  -9.851  93.290  1.00  0.77           C  
ATOM   5718  O   TYR A 364      73.031 -11.025  93.658  1.00  0.77           O  
ATOM   5719  CB  TYR A 364      71.091  -8.368  93.598  1.00  0.77           C  
ATOM   5720  CG  TYR A 364      70.225  -9.617  93.330  1.00  0.77           C  
ATOM   5721  CD1 TYR A 364      69.554 -10.243  94.367  1.00  0.77           C  
ATOM   5722  CD2 TYR A 364      70.137 -10.141  92.072  1.00  0.77           C  
ATOM   5723  CE1 TYR A 364      68.828 -11.384  94.150  1.00  0.77           C  
ATOM   5724  CE2 TYR A 364      69.412 -11.288  91.839  1.00  0.77           C  
ATOM   5725  CZ  TYR A 364      68.763 -11.916  92.882  1.00  0.77           C  
ATOM   5726  OH  TYR A 364      68.042 -13.069  92.662  1.00  0.77           O  
ATOM   5727  H   TYR A 364      72.966  -6.642  94.344  1.00  0.77           H  
ATOM   5728  HA  TYR A 364      72.270  -9.229  95.145  1.00  0.77           H  
ATOM   5729 1HB  TYR A 364      70.558  -7.713  94.297  1.00  0.77           H  
ATOM   5730 2HB  TYR A 364      71.224  -7.827  92.662  1.00  0.77           H  
ATOM   5731  HD1 TYR A 364      69.602  -9.848  95.349  1.00  0.77           H  
ATOM   5732  HD2 TYR A 364      70.646  -9.655  91.270  1.00  0.77           H  
ATOM   5733  HE1 TYR A 364      68.314 -11.867  94.981  1.00  0.77           H  
ATOM   5734  HE2 TYR A 364      69.360 -11.700  90.830  1.00  0.77           H  
ATOM   5735  HH  TYR A 364      68.060 -13.281  91.727  1.00  0.77           H  
ATOM   5736  N   GLU A 365      73.593  -9.486  92.121  1.00  0.80           N  
ATOM   5737  CA  GLU A 365      74.165 -10.506  91.232  1.00  0.80           C  
ATOM   5738  C   GLU A 365      75.671 -10.641  91.374  1.00  0.80           C  
ATOM   5739  O   GLU A 365      76.309 -11.251  90.513  1.00  0.80           O  
ATOM   5740  CB  GLU A 365      73.899 -10.258  89.742  1.00  0.80           C  
ATOM   5741  CG  GLU A 365      72.450 -10.289  89.295  1.00  0.80           C  
ATOM   5742  CD  GLU A 365      72.318 -10.343  87.803  1.00  0.80           C  
ATOM   5743  OE1 GLU A 365      73.331 -10.317  87.160  1.00  0.80           O  
ATOM   5744  OE2 GLU A 365      71.222 -10.430  87.302  1.00  0.80           O  
ATOM   5745  H   GLU A 365      73.602  -8.513  91.857  1.00  0.80           H  
ATOM   5746  HA  GLU A 365      73.722 -11.467  91.493  1.00  0.80           H  
ATOM   5747 1HB  GLU A 365      74.309  -9.305  89.470  1.00  0.80           H  
ATOM   5748 2HB  GLU A 365      74.432 -11.010  89.158  1.00  0.80           H  
ATOM   5749 1HG  GLU A 365      71.935 -11.137  89.745  1.00  0.80           H  
ATOM   5750 2HG  GLU A 365      71.985  -9.369  89.631  1.00  0.80           H  
ATOM   5751  N   ALA A 366      76.253  -9.989  92.372  1.00  0.84           N  
ATOM   5752  CA  ALA A 366      77.697 -10.000  92.529  1.00  0.84           C  
ATOM   5753  C   ALA A 366      78.142 -11.130  93.433  1.00  0.84           C  
ATOM   5754  O   ALA A 366      77.346 -11.731  94.152  1.00  0.84           O  
ATOM   5755  CB  ALA A 366      78.189  -8.671  93.059  1.00  0.84           C  
ATOM   5756  H   ALA A 366      75.687  -9.535  93.087  1.00  0.84           H  
ATOM   5757  HA  ALA A 366      78.132 -10.180  91.551  1.00  0.84           H  
ATOM   5758 1HB  ALA A 366      79.268  -8.686  93.140  1.00  0.84           H  
ATOM   5759 2HB  ALA A 366      77.884  -7.864  92.390  1.00  0.84           H  
ATOM   5760 3HB  ALA A 366      77.768  -8.521  94.004  1.00  0.84           H  
ATOM   5761  N   ASP A 367      79.434 -11.415  93.409  1.00  0.89           N  
ATOM   5762  CA  ASP A 367      79.996 -12.471  94.229  1.00  0.89           C  
ATOM   5763  C   ASP A 367      79.663 -12.268  95.710  1.00  0.89           C  
ATOM   5764  O   ASP A 367      79.725 -11.151  96.256  1.00  0.89           O  
ATOM   5765  CB  ASP A 367      81.516 -12.561  94.052  1.00  0.89           C  
ATOM   5766  CG  ASP A 367      82.116 -13.889  94.607  1.00  0.89           C  
ATOM   5767  OD1 ASP A 367      82.242 -14.816  93.834  1.00  0.89           O  
ATOM   5768  OD2 ASP A 367      82.390 -13.980  95.787  1.00  0.89           O  
ATOM   5769  H   ASP A 367      80.044 -10.914  92.763  1.00  0.89           H  
ATOM   5770  HA  ASP A 367      79.558 -13.417  93.910  1.00  0.89           H  
ATOM   5771 1HB  ASP A 367      81.763 -12.472  92.990  1.00  0.89           H  
ATOM   5772 2HB  ASP A 367      81.990 -11.721  94.559  1.00  0.89           H  
ATOM   5773  N   THR A 368      79.389 -13.392  96.376  1.00  0.94           N  
ATOM   5774  CA  THR A 368      79.083 -13.419  97.801  1.00  0.94           C  
ATOM   5775  C   THR A 368      80.184 -12.722  98.597  1.00  0.94           C  
ATOM   5776  O   THR A 368      79.916 -12.159  99.659  1.00  0.94           O  
ATOM   5777  CB  THR A 368      78.869 -14.840  98.322  1.00  0.94           C  
ATOM   5778  OG1 THR A 368      77.773 -15.453  97.625  1.00  0.94           O  
ATOM   5779  CG2 THR A 368      78.541 -14.754  99.775  1.00  0.94           C  
ATOM   5780  H   THR A 368      79.386 -14.263  95.864  1.00  0.94           H  
ATOM   5781  HA  THR A 368      78.155 -12.869  97.962  1.00  0.94           H  
ATOM   5782  HB  THR A 368      79.774 -15.432  98.176  1.00  0.94           H  
ATOM   5783  HG1 THR A 368      76.989 -14.896  97.716  1.00  0.94           H  
ATOM   5784 1HG2 THR A 368      78.381 -15.750 100.181  1.00  0.94           H  
ATOM   5785 2HG2 THR A 368      79.365 -14.282 100.276  1.00  0.94           H  
ATOM   5786 3HG2 THR A 368      77.639 -14.155  99.915  1.00  0.94           H  
ATOM   5787  N   PHE A 369      81.427 -12.791  98.106  1.00  0.98           N  
ATOM   5788  CA  PHE A 369      82.550 -12.120  98.724  1.00  0.98           C  
ATOM   5789  C   PHE A 369      82.237 -10.688  99.062  1.00  0.98           C  
ATOM   5790  O   PHE A 369      82.594 -10.220 100.137  1.00  0.98           O  
ATOM   5791  CB  PHE A 369      83.746 -12.093  97.777  1.00  0.98           C  
ATOM   5792  CG  PHE A 369      84.845 -11.164  98.220  1.00  0.98           C  
ATOM   5793  CD1 PHE A 369      85.794 -11.516  99.160  1.00  0.98           C  
ATOM   5794  CD2 PHE A 369      84.902  -9.889  97.660  1.00  0.98           C  
ATOM   5795  CE1 PHE A 369      86.777 -10.606  99.532  1.00  0.98           C  
ATOM   5796  CE2 PHE A 369      85.863  -8.990  98.023  1.00  0.98           C  
ATOM   5797  CZ  PHE A 369      86.807  -9.342  98.960  1.00  0.98           C  
ATOM   5798  H   PHE A 369      81.608 -13.292  97.232  1.00  0.98           H  
ATOM   5799  HA  PHE A 369      82.811 -12.650  99.640  1.00  0.98           H  
ATOM   5800 1HB  PHE A 369      84.155 -13.097  97.673  1.00  0.98           H  
ATOM   5801 2HB  PHE A 369      83.413 -11.777  96.787  1.00  0.98           H  
ATOM   5802  HD1 PHE A 369      85.763 -12.509  99.608  1.00  0.98           H  
ATOM   5803  HD2 PHE A 369      84.154  -9.610  96.917  1.00  0.98           H  
ATOM   5804  HE1 PHE A 369      87.523 -10.886 100.275  1.00  0.98           H  
ATOM   5805  HE2 PHE A 369      85.877  -8.004  97.573  1.00  0.98           H  
ATOM   5806  HZ  PHE A 369      87.576  -8.628  99.253  1.00  0.98           H  
ATOM   5807  N   PHE A 370      81.620  -9.956  98.136  1.00  1.00           N  
ATOM   5808  CA  PHE A 370      81.413  -8.548  98.385  1.00  1.00           C  
ATOM   5809  C   PHE A 370      80.309  -8.401  99.396  1.00  1.00           C  
ATOM   5810  O   PHE A 370      80.373  -7.579 100.306  1.00  1.00           O  
ATOM   5811  CB  PHE A 370      80.937  -7.830  97.145  1.00  1.00           C  
ATOM   5812  CG  PHE A 370      81.842  -7.817  96.016  1.00  1.00           C  
ATOM   5813  CD1 PHE A 370      82.951  -7.027  95.983  1.00  1.00           C  
ATOM   5814  CD2 PHE A 370      81.548  -8.592  94.935  1.00  1.00           C  
ATOM   5815  CE1 PHE A 370      83.757  -7.032  94.872  1.00  1.00           C  
ATOM   5816  CE2 PHE A 370      82.337  -8.583  93.845  1.00  1.00           C  
ATOM   5817  CZ  PHE A 370      83.447  -7.801  93.816  1.00  1.00           C  
ATOM   5818  H   PHE A 370      81.261 -10.390  97.289  1.00  1.00           H  
ATOM   5819  HA  PHE A 370      82.332  -8.103  98.773  1.00  1.00           H  
ATOM   5820 1HB  PHE A 370      79.992  -8.266  96.816  1.00  1.00           H  
ATOM   5821 2HB  PHE A 370      80.737  -6.802  97.413  1.00  1.00           H  
ATOM   5822  HD1 PHE A 370      83.182  -6.405  96.839  1.00  1.00           H  
ATOM   5823  HD2 PHE A 370      80.656  -9.214  94.960  1.00  1.00           H  
ATOM   5824  HE1 PHE A 370      84.626  -6.422  94.817  1.00  1.00           H  
ATOM   5825  HE2 PHE A 370      82.098  -9.189  92.992  1.00  1.00           H  
ATOM   5826  HZ  PHE A 370      84.078  -7.794  92.933  1.00  1.00           H  
ATOM   5827  N   GLN A 371      79.295  -9.253  99.274  1.00  1.00           N  
ATOM   5828  CA  GLN A 371      78.149  -9.144 100.167  1.00  1.00           C  
ATOM   5829  C   GLN A 371      78.592  -9.373 101.604  1.00  1.00           C  
ATOM   5830  O   GLN A 371      78.195  -8.647 102.516  1.00  1.00           O  
ATOM   5831  CB  GLN A 371      77.087 -10.184  99.804  1.00  1.00           C  
ATOM   5832  CG  GLN A 371      76.405  -9.941  98.472  1.00  1.00           C  
ATOM   5833  CD  GLN A 371      75.426 -11.040  98.099  1.00  1.00           C  
ATOM   5834  OE1 GLN A 371      75.228 -12.012  98.848  1.00  1.00           O  
ATOM   5835  NE2 GLN A 371      74.819 -10.899  96.936  1.00  1.00           N  
ATOM   5836  H   GLN A 371      79.321  -9.948  98.523  1.00  1.00           H  
ATOM   5837  HA  GLN A 371      77.728  -8.142 100.086  1.00  1.00           H  
ATOM   5838 1HB  GLN A 371      77.541 -11.172  99.781  1.00  1.00           H  
ATOM   5839 2HB  GLN A 371      76.322 -10.201 100.578  1.00  1.00           H  
ATOM   5840 1HG  GLN A 371      75.848  -9.008  98.530  1.00  1.00           H  
ATOM   5841 2HG  GLN A 371      77.166  -9.879  97.685  1.00  1.00           H  
ATOM   5842 1HE2 GLN A 371      74.166 -11.580  96.606  1.00  1.00           H  
ATOM   5843 2HE2 GLN A 371      75.033 -10.092  96.342  1.00  1.00           H  
ATOM   5844  N   ASN A 372      79.511 -10.318 101.782  1.00  0.98           N  
ATOM   5845  CA  ASN A 372      80.014 -10.675 103.094  1.00  0.98           C  
ATOM   5846  C   ASN A 372      80.890  -9.611 103.736  1.00  0.98           C  
ATOM   5847  O   ASN A 372      81.210  -9.729 104.921  1.00  0.98           O  
ATOM   5848  CB  ASN A 372      80.797 -11.973 103.056  1.00  0.98           C  
ATOM   5849  CG  ASN A 372      79.955 -13.212 102.924  1.00  0.98           C  
ATOM   5850  OD1 ASN A 372      78.732 -13.206 103.125  1.00  0.98           O  
ATOM   5851  ND2 ASN A 372      80.613 -14.310 102.631  1.00  0.98           N  
ATOM   5852  H   ASN A 372      79.819 -10.858 100.975  1.00  0.98           H  
ATOM   5853  HA  ASN A 372      79.156 -10.814 103.750  1.00  0.98           H  
ATOM   5854 1HB  ASN A 372      81.486 -11.937 102.206  1.00  0.98           H  
ATOM   5855 2HB  ASN A 372      81.401 -12.056 103.957  1.00  0.98           H  
ATOM   5856 1HD2 ASN A 372      80.130 -15.184 102.564  1.00  0.98           H  
ATOM   5857 2HD2 ASN A 372      81.601 -14.273 102.494  1.00  0.98           H  
ATOM   5858  N   GLN A 373      81.323  -8.597 102.983  1.00  0.95           N  
ATOM   5859  CA  GLN A 373      82.172  -7.585 103.579  1.00  0.95           C  
ATOM   5860  C   GLN A 373      81.391  -6.428 104.172  1.00  0.95           C  
ATOM   5861  O   GLN A 373      81.974  -5.601 104.872  1.00  0.95           O  
ATOM   5862  CB  GLN A 373      83.139  -6.951 102.583  1.00  0.95           C  
ATOM   5863  CG  GLN A 373      84.208  -7.804 101.973  1.00  0.95           C  
ATOM   5864  CD  GLN A 373      85.193  -6.909 101.221  1.00  0.95           C  
ATOM   5865  OE1 GLN A 373      84.851  -6.097 100.323  1.00  0.95           O  
ATOM   5866  NE2 GLN A 373      86.449  -7.029 101.659  1.00  0.95           N  
ATOM   5867  H   GLN A 373      81.035  -8.493 102.010  1.00  0.95           H  
ATOM   5868  HA  GLN A 373      82.749  -8.048 104.376  1.00  0.95           H  
ATOM   5869 1HB  GLN A 373      82.562  -6.527 101.759  1.00  0.95           H  
ATOM   5870 2HB  GLN A 373      83.631  -6.138 103.086  1.00  0.95           H  
ATOM   5871 1HG  GLN A 373      84.740  -8.346 102.750  1.00  0.95           H  
ATOM   5872 2HG  GLN A 373      83.764  -8.486 101.270  1.00  0.95           H  
ATOM   5873 1HE2 GLN A 373      87.212  -6.446 101.315  1.00  0.95           H  
ATOM   5874 2HE2 GLN A 373      86.654  -7.680 102.379  1.00  0.95           H  
ATOM   5875  N   VAL A 374      80.103  -6.314 103.849  1.00  0.92           N  
ATOM   5876  CA  VAL A 374      79.369  -5.134 104.297  1.00  0.92           C  
ATOM   5877  C   VAL A 374      78.051  -5.471 104.989  1.00  0.92           C  
ATOM   5878  O   VAL A 374      77.212  -6.190 104.444  1.00  0.92           O  
ATOM   5879  CB  VAL A 374      79.092  -4.219 103.090  1.00  0.92           C  
ATOM   5880  CG1 VAL A 374      78.344  -3.020 103.528  1.00  0.92           C  
ATOM   5881  CG2 VAL A 374      80.408  -3.814 102.385  1.00  0.92           C  
ATOM   5882  H   VAL A 374      79.627  -7.040 103.303  1.00  0.92           H  
ATOM   5883  HA  VAL A 374      79.986  -4.588 105.011  1.00  0.92           H  
ATOM   5884  HB  VAL A 374      78.470  -4.756 102.388  1.00  0.92           H  
ATOM   5885 1HG1 VAL A 374      78.144  -2.421 102.663  1.00  0.92           H  
ATOM   5886 2HG1 VAL A 374      77.409  -3.308 103.995  1.00  0.92           H  
ATOM   5887 3HG1 VAL A 374      78.948  -2.464 104.242  1.00  0.92           H  
ATOM   5888 1HG2 VAL A 374      80.185  -3.192 101.534  1.00  0.92           H  
ATOM   5889 2HG2 VAL A 374      81.047  -3.271 103.066  1.00  0.92           H  
ATOM   5890 3HG2 VAL A 374      80.931  -4.695 102.033  1.00  0.92           H  
ATOM   5891  N   GLU A 375      77.860  -4.944 106.192  1.00  0.89           N  
ATOM   5892  CA  GLU A 375      76.620  -5.188 106.913  1.00  0.89           C  
ATOM   5893  C   GLU A 375      75.565  -4.158 106.510  1.00  0.89           C  
ATOM   5894  O   GLU A 375      75.898  -3.041 106.104  1.00  0.89           O  
ATOM   5895  CB  GLU A 375      76.860  -5.158 108.418  1.00  0.89           C  
ATOM   5896  CG  GLU A 375      77.797  -6.233 108.969  1.00  0.89           C  
ATOM   5897  CD  GLU A 375      77.203  -7.626 108.957  1.00  0.89           C  
ATOM   5898  OE1 GLU A 375      76.114  -7.795 109.456  1.00  0.89           O  
ATOM   5899  OE2 GLU A 375      77.862  -8.533 108.466  1.00  0.89           O  
ATOM   5900  H   GLU A 375      78.576  -4.339 106.604  1.00  0.89           H  
ATOM   5901  HA  GLU A 375      76.251  -6.179 106.646  1.00  0.89           H  
ATOM   5902 1HB  GLU A 375      77.296  -4.228 108.660  1.00  0.89           H  
ATOM   5903 2HB  GLU A 375      75.910  -5.222 108.947  1.00  0.89           H  
ATOM   5904 1HG  GLU A 375      78.708  -6.232 108.367  1.00  0.89           H  
ATOM   5905 2HG  GLU A 375      78.074  -5.967 109.989  1.00  0.89           H  
ATOM   5906  N   GLY A 376      74.288  -4.524 106.640  1.00  0.87           N  
ATOM   5907  CA  GLY A 376      73.190  -3.594 106.343  1.00  0.87           C  
ATOM   5908  C   GLY A 376      72.617  -3.707 104.918  1.00  0.87           C  
ATOM   5909  O   GLY A 376      71.616  -3.063 104.595  1.00  0.87           O  
ATOM   5910  H   GLY A 376      74.075  -5.459 106.965  1.00  0.87           H  
ATOM   5911 1HA  GLY A 376      72.388  -3.760 107.062  1.00  0.87           H  
ATOM   5912 2HA  GLY A 376      73.539  -2.573 106.506  1.00  0.87           H  
ATOM   5913  N   LEU A 377      73.238  -4.518 104.066  1.00  0.86           N  
ATOM   5914  CA  LEU A 377      72.744  -4.678 102.698  1.00  0.86           C  
ATOM   5915  C   LEU A 377      71.652  -5.756 102.651  1.00  0.86           C  
ATOM   5916  O   LEU A 377      71.734  -6.755 103.368  1.00  0.86           O  
ATOM   5917  CB  LEU A 377      73.904  -5.028 101.763  1.00  0.86           C  
ATOM   5918  CG  LEU A 377      75.021  -3.982 101.680  1.00  0.86           C  
ATOM   5919  CD1 LEU A 377      76.098  -4.511 100.766  1.00  0.86           C  
ATOM   5920  CD2 LEU A 377      74.450  -2.647 101.178  1.00  0.86           C  
ATOM   5921  H   LEU A 377      74.060  -5.022 104.367  1.00  0.86           H  
ATOM   5922  HA  LEU A 377      72.307  -3.735 102.368  1.00  0.86           H  
ATOM   5923 1HB  LEU A 377      74.350  -5.965 102.095  1.00  0.86           H  
ATOM   5924 2HB  LEU A 377      73.505  -5.174 100.756  1.00  0.86           H  
ATOM   5925  HG  LEU A 377      75.458  -3.838 102.669  1.00  0.86           H  
ATOM   5926 1HD1 LEU A 377      76.913  -3.805 100.701  1.00  0.86           H  
ATOM   5927 2HD1 LEU A 377      76.475  -5.460 101.161  1.00  0.86           H  
ATOM   5928 3HD1 LEU A 377      75.670  -4.669  99.780  1.00  0.86           H  
ATOM   5929 1HD2 LEU A 377      75.239  -1.900 101.125  1.00  0.86           H  
ATOM   5930 2HD2 LEU A 377      74.011  -2.778 100.191  1.00  0.86           H  
ATOM   5931 3HD2 LEU A 377      73.679  -2.303 101.870  1.00  0.86           H  
ATOM   5932  N   ASN A 378      70.631  -5.544 101.813  1.00  0.87           N  
ATOM   5933  CA  ASN A 378      69.486  -6.450 101.689  1.00  0.87           C  
ATOM   5934  C   ASN A 378      69.101  -6.702 100.219  1.00  0.87           C  
ATOM   5935  O   ASN A 378      68.068  -6.202  99.771  1.00  0.87           O  
ATOM   5936  CB  ASN A 378      68.298  -5.868 102.439  1.00  0.87           C  
ATOM   5937  CG  ASN A 378      68.534  -5.736 103.935  1.00  0.87           C  
ATOM   5938  OD1 ASN A 378      68.415  -6.720 104.675  1.00  0.87           O  
ATOM   5939  ND2 ASN A 378      68.863  -4.551 104.385  1.00  0.87           N  
ATOM   5940  H   ASN A 378      70.642  -4.722 101.214  1.00  0.87           H  
ATOM   5941  HA  ASN A 378      69.733  -7.391 102.168  1.00  0.87           H  
ATOM   5942 1HB  ASN A 378      68.071  -4.882 102.033  1.00  0.87           H  
ATOM   5943 2HB  ASN A 378      67.424  -6.499 102.273  1.00  0.87           H  
ATOM   5944 1HD2 ASN A 378      69.034  -4.413 105.360  1.00  0.87           H  
ATOM   5945 2HD2 ASN A 378      68.958  -3.780 103.754  1.00  0.87           H  
ATOM   5946  N   PRO A 379      69.895  -7.469  99.454  1.00  0.89           N  
ATOM   5947  CA  PRO A 379      69.770  -7.634  98.010  1.00  0.89           C  
ATOM   5948  C   PRO A 379      68.464  -8.289  97.542  1.00  0.89           C  
ATOM   5949  O   PRO A 379      68.015  -9.279  98.123  1.00  0.89           O  
ATOM   5950  CB  PRO A 379      70.986  -8.527  97.704  1.00  0.89           C  
ATOM   5951  CG  PRO A 379      71.338  -9.219  98.986  1.00  0.89           C  
ATOM   5952  CD  PRO A 379      70.986  -8.252 100.070  1.00  0.89           C  
ATOM   5953  HA  PRO A 379      69.900  -6.666  97.526  1.00  0.89           H  
ATOM   5954 1HB  PRO A 379      70.746  -9.235  96.949  1.00  0.89           H  
ATOM   5955 2HB  PRO A 379      71.808  -7.912  97.312  1.00  0.89           H  
ATOM   5956 1HG  PRO A 379      70.785 -10.165  99.067  1.00  0.89           H  
ATOM   5957 2HG  PRO A 379      72.412  -9.478  98.985  1.00  0.89           H  
ATOM   5958 1HD  PRO A 379      70.647  -8.839 100.926  1.00  0.89           H  
ATOM   5959 2HD  PRO A 379      71.847  -7.609 100.310  1.00  0.89           H  
ATOM   5960  N   GLN A 380      67.899  -7.763  96.439  1.00  0.90           N  
ATOM   5961  CA  GLN A 380      66.685  -8.312  95.816  1.00  0.90           C  
ATOM   5962  C   GLN A 380      66.584  -7.966  94.320  1.00  0.90           C  
ATOM   5963  O   GLN A 380      66.535  -6.793  93.937  1.00  0.90           O  
ATOM   5964  CB  GLN A 380      65.441  -7.803  96.555  1.00  0.90           C  
ATOM   5965  CG  GLN A 380      64.118  -8.342  96.014  1.00  0.90           C  
ATOM   5966  CD  GLN A 380      62.920  -7.876  96.828  1.00  0.90           C  
ATOM   5967  OE1 GLN A 380      63.070  -7.093  97.769  1.00  0.90           O  
ATOM   5968  NE2 GLN A 380      61.729  -8.363  96.486  1.00  0.90           N  
ATOM   5969  H   GLN A 380      68.315  -6.925  96.031  1.00  0.90           H  
ATOM   5970  HA  GLN A 380      66.719  -9.397  95.906  1.00  0.90           H  
ATOM   5971 1HB  GLN A 380      65.510  -8.075  97.611  1.00  0.90           H  
ATOM   5972 2HB  GLN A 380      65.412  -6.715  96.501  1.00  0.90           H  
ATOM   5973 1HG  GLN A 380      63.992  -7.979  95.000  1.00  0.90           H  
ATOM   5974 2HG  GLN A 380      64.142  -9.430  96.023  1.00  0.90           H  
ATOM   5975 1HE2 GLN A 380      60.911  -8.091  96.997  1.00  0.90           H  
ATOM   5976 2HE2 GLN A 380      61.640  -9.017  95.723  1.00  0.90           H  
ATOM   5977  N   LYS A 381      66.416  -8.985  93.484  1.00  0.90           N  
ATOM   5978  CA  LYS A 381      66.349  -8.795  92.033  1.00  0.90           C  
ATOM   5979  C   LYS A 381      65.335  -7.741  91.610  1.00  0.90           C  
ATOM   5980  O   LYS A 381      65.663  -6.759  90.937  1.00  0.90           O  
ATOM   5981  CB  LYS A 381      65.959 -10.119  91.377  1.00  0.90           C  
ATOM   5982  CG  LYS A 381      65.902 -10.125  89.863  1.00  0.90           C  
ATOM   5983  CD  LYS A 381      65.557 -11.531  89.362  1.00  0.90           C  
ATOM   5984  CE  LYS A 381      65.536 -11.605  87.850  1.00  0.90           C  
ATOM   5985  NZ  LYS A 381      64.389 -10.843  87.280  1.00  0.90           N  
ATOM   5986  H   LYS A 381      66.416  -9.927  93.852  1.00  0.90           H  
ATOM   5987  HA  LYS A 381      67.335  -8.487  91.680  1.00  0.90           H  
ATOM   5988 1HB  LYS A 381      66.615 -10.892  91.681  1.00  0.90           H  
ATOM   5989 2HB  LYS A 381      64.963 -10.403  91.722  1.00  0.90           H  
ATOM   5990 1HG  LYS A 381      65.144  -9.419  89.515  1.00  0.90           H  
ATOM   5991 2HG  LYS A 381      66.870  -9.825  89.455  1.00  0.90           H  
ATOM   5992 1HD  LYS A 381      66.290 -12.242  89.743  1.00  0.90           H  
ATOM   5993 2HD  LYS A 381      64.573 -11.810  89.738  1.00  0.90           H  
ATOM   5994 1HE  LYS A 381      66.467 -11.195  87.464  1.00  0.90           H  
ATOM   5995 2HE  LYS A 381      65.457 -12.645  87.540  1.00  0.90           H  
ATOM   5996 1HZ  LYS A 381      64.412 -10.903  86.275  1.00  0.90           H  
ATOM   5997 2HZ  LYS A 381      63.519 -11.223  87.627  1.00  0.90           H  
ATOM   5998 3HZ  LYS A 381      64.464  -9.864  87.559  1.00  0.90           H  
ATOM   5999  N   ASP A 382      64.120  -7.870  92.123  1.00  0.88           N  
ATOM   6000  CA  ASP A 382      63.005  -6.999  91.766  1.00  0.88           C  
ATOM   6001  C   ASP A 382      63.252  -5.516  92.024  1.00  0.88           C  
ATOM   6002  O   ASP A 382      62.592  -4.665  91.424  1.00  0.88           O  
ATOM   6003  CB  ASP A 382      61.771  -7.408  92.559  1.00  0.88           C  
ATOM   6004  CG  ASP A 382      61.188  -8.747  92.130  1.00  0.88           C  
ATOM   6005  OD1 ASP A 382      61.547  -9.240  91.086  1.00  0.88           O  
ATOM   6006  OD2 ASP A 382      60.407  -9.281  92.881  1.00  0.88           O  
ATOM   6007  H   ASP A 382      63.942  -8.656  92.728  1.00  0.88           H  
ATOM   6008  HA  ASP A 382      62.805  -7.130  90.703  1.00  0.88           H  
ATOM   6009 1HB  ASP A 382      62.020  -7.452  93.614  1.00  0.88           H  
ATOM   6010 2HB  ASP A 382      61.005  -6.640  92.443  1.00  0.88           H  
ATOM   6011  N   LEU A 383      64.136  -5.200  92.963  1.00  0.85           N  
ATOM   6012  CA  LEU A 383      64.394  -3.821  93.308  1.00  0.85           C  
ATOM   6013  C   LEU A 383      65.718  -3.329  92.766  1.00  0.85           C  
ATOM   6014  O   LEU A 383      65.972  -2.125  92.775  1.00  0.85           O  
ATOM   6015  CB  LEU A 383      64.432  -3.669  94.819  1.00  0.85           C  
ATOM   6016  CG  LEU A 383      63.181  -4.094  95.549  1.00  0.85           C  
ATOM   6017  CD1 LEU A 383      63.417  -3.942  97.030  1.00  0.85           C  
ATOM   6018  CD2 LEU A 383      62.006  -3.270  95.070  1.00  0.85           C  
ATOM   6019  H   LEU A 383      64.696  -5.922  93.412  1.00  0.85           H  
ATOM   6020  HA  LEU A 383      63.600  -3.201  92.897  1.00  0.85           H  
ATOM   6021 1HB  LEU A 383      65.256  -4.284  95.195  1.00  0.85           H  
ATOM   6022 2HB  LEU A 383      64.640  -2.629  95.063  1.00  0.85           H  
ATOM   6023  HG  LEU A 383      62.983  -5.146  95.350  1.00  0.85           H  
ATOM   6024 1HD1 LEU A 383      62.531  -4.265  97.576  1.00  0.85           H  
ATOM   6025 2HD1 LEU A 383      64.268  -4.562  97.325  1.00  0.85           H  
ATOM   6026 3HD1 LEU A 383      63.629  -2.900  97.261  1.00  0.85           H  
ATOM   6027 1HD2 LEU A 383      61.105  -3.583  95.596  1.00  0.85           H  
ATOM   6028 2HD2 LEU A 383      62.195  -2.215  95.268  1.00  0.85           H  
ATOM   6029 3HD2 LEU A 383      61.871  -3.419  93.996  1.00  0.85           H  
ATOM   6030  N   HIS A 384      66.599  -4.257  92.375  1.00  0.82           N  
ATOM   6031  CA  HIS A 384      67.974  -3.901  92.037  1.00  0.82           C  
ATOM   6032  C   HIS A 384      68.391  -4.130  90.572  1.00  0.82           C  
ATOM   6033  O   HIS A 384      69.385  -3.571  90.115  1.00  0.82           O  
ATOM   6034  CB  HIS A 384      68.880  -4.653  93.011  1.00  0.82           C  
ATOM   6035  CG  HIS A 384      68.600  -4.233  94.478  1.00  0.82           C  
ATOM   6036  ND1 HIS A 384      68.746  -5.079  95.563  1.00  0.82           N  
ATOM   6037  CD2 HIS A 384      68.187  -3.051  94.989  1.00  0.82           C  
ATOM   6038  CE1 HIS A 384      68.419  -4.413  96.672  1.00  0.82           C  
ATOM   6039  NE2 HIS A 384      68.087  -3.195  96.343  1.00  0.82           N  
ATOM   6040  H   HIS A 384      66.324  -5.241  92.341  1.00  0.82           H  
ATOM   6041  HA  HIS A 384      68.115  -2.841  92.236  1.00  0.82           H  
ATOM   6042 1HB  HIS A 384      68.708  -5.726  92.915  1.00  0.82           H  
ATOM   6043 2HB  HIS A 384      69.927  -4.464  92.779  1.00  0.82           H  
ATOM   6044  HD2 HIS A 384      67.981  -2.160  94.417  1.00  0.82           H  
ATOM   6045  HE1 HIS A 384      68.429  -4.801  97.689  1.00  0.82           H  
ATOM   6046  HE2 HIS A 384      67.800  -2.472  96.989  1.00  0.82           H  
ATOM   6047  N   GLN A 385      67.649  -4.937  89.827  1.00  0.78           N  
ATOM   6048  CA  GLN A 385      68.001  -5.216  88.433  1.00  0.78           C  
ATOM   6049  C   GLN A 385      67.648  -4.072  87.467  1.00  0.78           C  
ATOM   6050  O   GLN A 385      66.635  -3.386  87.618  1.00  0.78           O  
ATOM   6051  CB  GLN A 385      67.363  -6.523  87.945  1.00  0.78           C  
ATOM   6052  CG  GLN A 385      67.828  -6.962  86.531  1.00  0.78           C  
ATOM   6053  CD  GLN A 385      67.350  -8.349  86.147  1.00  0.78           C  
ATOM   6054  OE1 GLN A 385      66.263  -8.799  86.559  1.00  0.78           O  
ATOM   6055  NE2 GLN A 385      68.160  -9.051  85.350  1.00  0.78           N  
ATOM   6056  H   GLN A 385      66.848  -5.417  90.236  1.00  0.78           H  
ATOM   6057  HA  GLN A 385      69.081  -5.351  88.388  1.00  0.78           H  
ATOM   6058 1HB  GLN A 385      67.597  -7.325  88.649  1.00  0.78           H  
ATOM   6059 2HB  GLN A 385      66.279  -6.412  87.931  1.00  0.78           H  
ATOM   6060 1HG  GLN A 385      67.422  -6.271  85.796  1.00  0.78           H  
ATOM   6061 2HG  GLN A 385      68.921  -6.956  86.487  1.00  0.78           H  
ATOM   6062 1HE2 GLN A 385      67.915  -9.973  85.063  1.00  0.78           H  
ATOM   6063 2HE2 GLN A 385      69.044  -8.641  85.010  1.00  0.78           H  
ATOM   6064  N   PHE A 386      68.525  -3.876  86.483  1.00  0.76           N  
ATOM   6065  CA  PHE A 386      68.369  -2.936  85.365  1.00  0.76           C  
ATOM   6066  C   PHE A 386      67.477  -3.479  84.256  1.00  0.76           C  
ATOM   6067  O   PHE A 386      67.857  -4.440  83.586  1.00  0.76           O  
ATOM   6068  CB  PHE A 386      69.766  -2.614  84.780  1.00  0.76           C  
ATOM   6069  CG  PHE A 386      69.859  -1.714  83.496  1.00  0.76           C  
ATOM   6070  CD1 PHE A 386      68.781  -1.029  82.949  1.00  0.76           C  
ATOM   6071  CD2 PHE A 386      71.087  -1.532  82.876  1.00  0.76           C  
ATOM   6072  CE1 PHE A 386      68.910  -0.213  81.879  1.00  0.76           C  
ATOM   6073  CE2 PHE A 386      71.204  -0.697  81.782  1.00  0.76           C  
ATOM   6074  CZ  PHE A 386      70.112  -0.042  81.304  1.00  0.76           C  
ATOM   6075  H   PHE A 386      69.351  -4.453  86.491  1.00  0.76           H  
ATOM   6076  HA  PHE A 386      67.919  -2.024  85.754  1.00  0.76           H  
ATOM   6077 1HB  PHE A 386      70.363  -2.135  85.558  1.00  0.76           H  
ATOM   6078 2HB  PHE A 386      70.262  -3.553  84.550  1.00  0.76           H  
ATOM   6079  HD1 PHE A 386      67.814  -1.122  83.384  1.00  0.76           H  
ATOM   6080  HD2 PHE A 386      71.967  -2.043  83.271  1.00  0.76           H  
ATOM   6081  HE1 PHE A 386      68.038   0.310  81.492  1.00  0.76           H  
ATOM   6082  HE2 PHE A 386      72.165  -0.547  81.303  1.00  0.76           H  
ATOM   6083  HZ  PHE A 386      70.201   0.614  80.469  1.00  0.76           H  
ATOM   6084  N   HIS A 387      66.293  -2.888  84.045  1.00  0.76           N  
ATOM   6085  CA  HIS A 387      65.462  -3.408  82.952  1.00  0.76           C  
ATOM   6086  C   HIS A 387      64.747  -2.331  82.135  1.00  0.76           C  
ATOM   6087  O   HIS A 387      64.525  -1.202  82.592  1.00  0.76           O  
ATOM   6088  CB  HIS A 387      64.427  -4.433  83.454  1.00  0.76           C  
ATOM   6089  CG  HIS A 387      63.292  -3.920  84.311  1.00  0.76           C  
ATOM   6090  ND1 HIS A 387      62.092  -3.485  83.770  1.00  0.76           N  
ATOM   6091  CD2 HIS A 387      63.159  -3.811  85.655  1.00  0.76           C  
ATOM   6092  CE1 HIS A 387      61.273  -3.124  84.741  1.00  0.76           C  
ATOM   6093  NE2 HIS A 387      61.889  -3.310  85.899  1.00  0.76           N  
ATOM   6094  H   HIS A 387      66.005  -2.105  84.637  1.00  0.76           H  
ATOM   6095  HA  HIS A 387      66.097  -3.936  82.255  1.00  0.76           H  
ATOM   6096 1HB  HIS A 387      63.983  -4.930  82.588  1.00  0.76           H  
ATOM   6097 2HB  HIS A 387      64.951  -5.203  84.022  1.00  0.76           H  
ATOM   6098  HD1 HIS A 387      61.839  -3.469  82.796  1.00  0.76           H  
ATOM   6099  HD2 HIS A 387      63.833  -4.040  86.486  1.00  0.76           H  
ATOM   6100  HE1 HIS A 387      60.274  -2.751  84.508  1.00  0.76           H  
ATOM   6101  N   VAL A 388      64.457  -2.703  80.879  1.00  0.77           N  
ATOM   6102  CA  VAL A 388      63.734  -1.882  79.903  1.00  0.77           C  
ATOM   6103  C   VAL A 388      62.634  -2.652  79.155  1.00  0.77           C  
ATOM   6104  O   VAL A 388      62.873  -3.746  78.634  1.00  0.77           O  
ATOM   6105  CB  VAL A 388      64.706  -1.271  78.853  1.00  0.77           C  
ATOM   6106  CG1 VAL A 388      63.915  -0.480  77.791  1.00  0.77           C  
ATOM   6107  CG2 VAL A 388      65.710  -0.323  79.520  1.00  0.77           C  
ATOM   6108  H   VAL A 388      64.720  -3.652  80.610  1.00  0.77           H  
ATOM   6109  HA  VAL A 388      63.271  -1.063  80.444  1.00  0.77           H  
ATOM   6110  HB  VAL A 388      65.230  -2.070  78.372  1.00  0.77           H  
ATOM   6111 1HG1 VAL A 388      64.602  -0.063  77.056  1.00  0.77           H  
ATOM   6112 2HG1 VAL A 388      63.211  -1.135  77.282  1.00  0.77           H  
ATOM   6113 3HG1 VAL A 388      63.370   0.325  78.279  1.00  0.77           H  
ATOM   6114 1HG2 VAL A 388      66.383   0.087  78.763  1.00  0.77           H  
ATOM   6115 2HG2 VAL A 388      65.169   0.476  79.992  1.00  0.77           H  
ATOM   6116 3HG2 VAL A 388      66.287  -0.833  80.259  1.00  0.77           H  
ATOM   6117  N   ASP A 389      61.439  -2.053  79.073  1.00  0.81           N  
ATOM   6118  CA  ASP A 389      60.313  -2.608  78.319  1.00  0.81           C  
ATOM   6119  C   ASP A 389      60.124  -1.799  77.039  1.00  0.81           C  
ATOM   6120  O   ASP A 389      59.749  -0.625  77.114  1.00  0.81           O  
ATOM   6121  CB  ASP A 389      59.013  -2.565  79.119  1.00  0.81           C  
ATOM   6122  CG  ASP A 389      58.997  -3.476  80.325  1.00  0.81           C  
ATOM   6123  OD1 ASP A 389      59.857  -4.306  80.425  1.00  0.81           O  
ATOM   6124  OD2 ASP A 389      58.111  -3.358  81.145  1.00  0.81           O  
ATOM   6125  H   ASP A 389      61.326  -1.157  79.539  1.00  0.81           H  
ATOM   6126  HA  ASP A 389      60.533  -3.635  78.050  1.00  0.81           H  
ATOM   6127 1HB  ASP A 389      58.833  -1.547  79.449  1.00  0.81           H  
ATOM   6128 2HB  ASP A 389      58.186  -2.840  78.469  1.00  0.81           H  
ATOM   6129  N   LEU A 390      60.417  -2.416  75.890  1.00  0.87           N  
ATOM   6130  CA  LEU A 390      60.406  -1.757  74.575  1.00  0.87           C  
ATOM   6131  C   LEU A 390      59.189  -2.051  73.724  1.00  0.87           C  
ATOM   6132  O   LEU A 390      58.814  -3.216  73.559  1.00  0.87           O  
ATOM   6133  CB  LEU A 390      61.626  -2.194  73.765  1.00  0.87           C  
ATOM   6134  CG  LEU A 390      61.712  -1.635  72.315  1.00  0.87           C  
ATOM   6135  CD1 LEU A 390      61.959  -0.117  72.386  1.00  0.87           C  
ATOM   6136  CD2 LEU A 390      62.790  -2.404  71.513  1.00  0.87           C  
ATOM   6137  H   LEU A 390      60.685  -3.401  75.941  1.00  0.87           H  
ATOM   6138  HA  LEU A 390      60.449  -0.692  74.726  1.00  0.87           H  
ATOM   6139 1HB  LEU A 390      62.512  -1.881  74.301  1.00  0.87           H  
ATOM   6140 2HB  LEU A 390      61.625  -3.276  73.700  1.00  0.87           H  
ATOM   6141  HG  LEU A 390      60.768  -1.781  71.808  1.00  0.87           H  
ATOM   6142 1HD1 LEU A 390      61.999   0.283  71.376  1.00  0.87           H  
ATOM   6143 2HD1 LEU A 390      61.148   0.353  72.925  1.00  0.87           H  
ATOM   6144 3HD1 LEU A 390      62.887   0.091  72.897  1.00  0.87           H  
ATOM   6145 1HD2 LEU A 390      62.829  -2.011  70.490  1.00  0.87           H  
ATOM   6146 2HD2 LEU A 390      63.745  -2.298  71.960  1.00  0.87           H  
ATOM   6147 3HD2 LEU A 390      62.535  -3.465  71.479  1.00  0.87           H  
ATOM   6148  N   GLU A 391      58.541  -1.008  73.184  1.00  0.95           N  
ATOM   6149  CA  GLU A 391      57.422  -1.265  72.282  1.00  0.95           C  
ATOM   6150  C   GLU A 391      58.012  -1.706  70.930  1.00  0.95           C  
ATOM   6151  O   GLU A 391      58.617  -0.881  70.254  1.00  0.95           O  
ATOM   6152  CB  GLU A 391      56.591  -0.008  72.087  1.00  0.95           C  
ATOM   6153  CG  GLU A 391      55.248  -0.252  71.465  1.00  0.95           C  
ATOM   6154  CD  GLU A 391      55.441  -0.511  70.060  1.00  0.95           C  
ATOM   6155  OE1 GLU A 391      56.163   0.226  69.468  1.00  0.95           O  
ATOM   6156  OE2 GLU A 391      54.933  -1.466  69.527  1.00  0.95           O  
ATOM   6157  H   GLU A 391      58.841  -0.039  73.348  1.00  0.95           H  
ATOM   6158  HA  GLU A 391      56.803  -2.042  72.714  1.00  0.95           H  
ATOM   6159 1HB  GLU A 391      56.478   0.517  73.019  1.00  0.95           H  
ATOM   6160 2HB  GLU A 391      57.134   0.663  71.428  1.00  0.95           H  
ATOM   6161 1HG  GLU A 391      54.792  -1.121  71.931  1.00  0.95           H  
ATOM   6162 2HG  GLU A 391      54.601   0.609  71.611  1.00  0.95           H  
ATOM   6163  N   PRO A 392      57.781  -2.941  70.456  1.00  1.02           N  
ATOM   6164  CA  PRO A 392      58.434  -3.532  69.294  1.00  1.02           C  
ATOM   6165  C   PRO A 392      58.222  -2.893  67.932  1.00  1.02           C  
ATOM   6166  O   PRO A 392      59.065  -3.033  67.041  1.00  1.02           O  
ATOM   6167  CB  PRO A 392      57.792  -4.907  69.252  1.00  1.02           C  
ATOM   6168  CG  PRO A 392      56.464  -4.748  69.962  1.00  1.02           C  
ATOM   6169  CD  PRO A 392      56.731  -3.777  71.043  1.00  1.02           C  
ATOM   6170  HA  PRO A 392      59.512  -3.617  69.508  1.00  1.02           H  
ATOM   6171 1HB  PRO A 392      57.693  -5.251  68.209  1.00  1.02           H  
ATOM   6172 2HB  PRO A 392      58.438  -5.588  69.747  1.00  1.02           H  
ATOM   6173 1HG  PRO A 392      55.711  -4.365  69.258  1.00  1.02           H  
ATOM   6174 2HG  PRO A 392      56.076  -5.693  70.342  1.00  1.02           H  
ATOM   6175 1HD  PRO A 392      55.803  -3.223  71.224  1.00  1.02           H  
ATOM   6176 2HD  PRO A 392      57.097  -4.288  71.933  1.00  1.02           H  
ATOM   6177  N   ARG A 393      57.130  -2.166  67.737  1.00  1.08           N  
ATOM   6178  CA  ARG A 393      56.913  -1.612  66.419  1.00  1.08           C  
ATOM   6179  C   ARG A 393      57.457  -0.206  66.259  1.00  1.08           C  
ATOM   6180  O   ARG A 393      57.444   0.322  65.154  1.00  1.08           O  
ATOM   6181  CB  ARG A 393      55.451  -1.643  66.095  1.00  1.08           C  
ATOM   6182  CG  ARG A 393      54.865  -3.050  65.941  1.00  1.08           C  
ATOM   6183  CD  ARG A 393      53.401  -3.027  65.639  1.00  1.08           C  
ATOM   6184  NE  ARG A 393      52.837  -4.365  65.554  1.00  1.08           N  
ATOM   6185  CZ  ARG A 393      52.791  -5.114  64.435  1.00  1.08           C  
ATOM   6186  NH1 ARG A 393      53.275  -4.647  63.306  1.00  1.08           N  
ATOM   6187  NH2 ARG A 393      52.256  -6.321  64.474  1.00  1.08           N  
ATOM   6188  H   ARG A 393      56.422  -2.005  68.461  1.00  1.08           H  
ATOM   6189  HA  ARG A 393      57.420  -2.249  65.697  1.00  1.08           H  
ATOM   6190 1HB  ARG A 393      54.924  -1.146  66.887  1.00  1.08           H  
ATOM   6191 2HB  ARG A 393      55.281  -1.099  65.176  1.00  1.08           H  
ATOM   6192 1HG  ARG A 393      55.377  -3.569  65.131  1.00  1.08           H  
ATOM   6193 2HG  ARG A 393      55.013  -3.600  66.873  1.00  1.08           H  
ATOM   6194 1HD  ARG A 393      52.880  -2.499  66.426  1.00  1.08           H  
ATOM   6195 2HD  ARG A 393      53.229  -2.525  64.689  1.00  1.08           H  
ATOM   6196  HE  ARG A 393      52.452  -4.765  66.400  1.00  1.08           H  
ATOM   6197 1HH1 ARG A 393      53.682  -3.724  63.275  1.00  1.08           H  
ATOM   6198 2HH1 ARG A 393      53.237  -5.211  62.469  1.00  1.08           H  
ATOM   6199 1HH2 ARG A 393      51.882  -6.680  65.342  1.00  1.08           H  
ATOM   6200 2HH2 ARG A 393      52.218  -6.883  63.637  1.00  1.08           H  
ATOM   6201  N   THR A 394      57.946   0.382  67.347  1.00  1.12           N  
ATOM   6202  CA  THR A 394      58.536   1.716  67.356  1.00  1.12           C  
ATOM   6203  C   THR A 394      59.865   1.531  68.043  1.00  1.12           C  
ATOM   6204  O   THR A 394      60.271   0.405  68.293  1.00  1.12           O  
ATOM   6205  CB  THR A 394      57.733   2.779  68.148  1.00  1.12           C  
ATOM   6206  OG1 THR A 394      57.816   2.480  69.532  1.00  1.12           O  
ATOM   6207  CG2 THR A 394      56.272   2.830  67.764  1.00  1.12           C  
ATOM   6208  H   THR A 394      57.920  -0.122  68.244  1.00  1.12           H  
ATOM   6209  HA  THR A 394      58.718   2.056  66.342  1.00  1.12           H  
ATOM   6210  HB  THR A 394      58.169   3.758  67.967  1.00  1.12           H  
ATOM   6211  HG1 THR A 394      57.288   1.650  69.698  1.00  1.12           H  
ATOM   6212 1HG2 THR A 394      55.792   3.591  68.361  1.00  1.12           H  
ATOM   6213 2HG2 THR A 394      56.160   3.059  66.761  1.00  1.12           H  
ATOM   6214 3HG2 THR A 394      55.808   1.889  67.944  1.00  1.12           H  
ATOM   6215  N   ALA A 395      60.594   2.604  68.274  1.00  1.12           N  
ATOM   6216  CA  ALA A 395      61.823   2.480  69.040  1.00  1.12           C  
ATOM   6217  C   ALA A 395      61.654   3.018  70.447  1.00  1.12           C  
ATOM   6218  O   ALA A 395      62.631   3.146  71.193  1.00  1.12           O  
ATOM   6219  CB  ALA A 395      62.935   3.220  68.378  1.00  1.12           C  
ATOM   6220  H   ALA A 395      60.264   3.513  67.991  1.00  1.12           H  
ATOM   6221  HA  ALA A 395      62.068   1.424  69.112  1.00  1.12           H  
ATOM   6222 1HB  ALA A 395      63.839   3.107  68.956  1.00  1.12           H  
ATOM   6223 2HB  ALA A 395      63.080   2.816  67.408  1.00  1.12           H  
ATOM   6224 3HB  ALA A 395      62.696   4.276  68.308  1.00  1.12           H  
ATOM   6225  N   THR A 396      60.419   3.369  70.808  1.00  1.10           N  
ATOM   6226  CA  THR A 396      60.166   4.021  72.076  1.00  1.10           C  
ATOM   6227  C   THR A 396      59.996   3.049  73.244  1.00  1.10           C  
ATOM   6228  O   THR A 396      59.172   2.129  73.162  1.00  1.10           O  
ATOM   6229  CB  THR A 396      58.900   4.878  71.939  1.00  1.10           C  
ATOM   6230  OG1 THR A 396      59.122   5.877  70.929  1.00  1.10           O  
ATOM   6231  CG2 THR A 396      58.556   5.545  73.243  1.00  1.10           C  
ATOM   6232  H   THR A 396      59.625   3.160  70.203  1.00  1.10           H  
ATOM   6233  HA  THR A 396      60.981   4.711  72.256  1.00  1.10           H  
ATOM   6234  HB  THR A 396      58.064   4.249  71.631  1.00  1.10           H  
ATOM   6235  HG1 THR A 396      59.913   6.378  71.147  1.00  1.10           H  
ATOM   6236 1HG2 THR A 396      57.667   6.154  73.127  1.00  1.10           H  
ATOM   6237 2HG2 THR A 396      58.372   4.788  73.981  1.00  1.10           H  
ATOM   6238 3HG2 THR A 396      59.371   6.162  73.558  1.00  1.10           H  
ATOM   6239  N   PRO A 397      60.809   3.150  74.312  1.00  1.07           N  
ATOM   6240  CA  PRO A 397      60.643   2.397  75.522  1.00  1.07           C  
ATOM   6241  C   PRO A 397      59.335   2.794  76.162  1.00  1.07           C  
ATOM   6242  O   PRO A 397      58.975   3.969  76.144  1.00  1.07           O  
ATOM   6243  CB  PRO A 397      61.841   2.828  76.384  1.00  1.07           C  
ATOM   6244  CG  PRO A 397      62.842   3.392  75.405  1.00  1.07           C  
ATOM   6245  CD  PRO A 397      62.004   4.027  74.319  1.00  1.07           C  
ATOM   6246  HA  PRO A 397      60.673   1.329  75.306  1.00  1.07           H  
ATOM   6247 1HB  PRO A 397      61.507   3.561  77.134  1.00  1.07           H  
ATOM   6248 2HB  PRO A 397      62.222   1.965  76.939  1.00  1.07           H  
ATOM   6249 1HG  PRO A 397      63.512   4.114  75.903  1.00  1.07           H  
ATOM   6250 2HG  PRO A 397      63.483   2.585  75.017  1.00  1.07           H  
ATOM   6251 1HD  PRO A 397      61.736   5.064  74.572  1.00  1.07           H  
ATOM   6252 2HD  PRO A 397      62.576   3.956  73.412  1.00  1.07           H  
ATOM   6253  N   LEU A 398      58.670   1.865  76.809  1.00  1.03           N  
ATOM   6254  CA  LEU A 398      57.549   2.216  77.656  1.00  1.03           C  
ATOM   6255  C   LEU A 398      58.071   2.470  79.023  1.00  1.03           C  
ATOM   6256  O   LEU A 398      57.724   3.464  79.664  1.00  1.03           O  
ATOM   6257  CB  LEU A 398      56.441   1.183  77.722  1.00  1.03           C  
ATOM   6258  CG  LEU A 398      55.426   1.505  78.883  1.00  1.03           C  
ATOM   6259  CD1 LEU A 398      54.869   2.805  78.654  1.00  1.03           C  
ATOM   6260  CD2 LEU A 398      54.325   0.546  78.944  1.00  1.03           C  
ATOM   6261  H   LEU A 398      58.984   0.907  76.757  1.00  1.03           H  
ATOM   6262  HA  LEU A 398      57.107   3.138  77.282  1.00  1.03           H  
ATOM   6263 1HB  LEU A 398      55.904   1.247  76.804  1.00  1.03           H  
ATOM   6264 2HB  LEU A 398      56.859   0.179  77.851  1.00  1.03           H  
ATOM   6265  HG  LEU A 398      55.957   1.500  79.832  1.00  1.03           H  
ATOM   6266 1HD1 LEU A 398      54.178   3.073  79.458  1.00  1.03           H  
ATOM   6267 2HD1 LEU A 398      55.701   3.473  78.651  1.00  1.03           H  
ATOM   6268 3HD1 LEU A 398      54.352   2.832  77.702  1.00  1.03           H  
ATOM   6269 1HD2 LEU A 398      53.662   0.827  79.748  1.00  1.03           H  
ATOM   6270 2HD2 LEU A 398      53.788   0.591  78.048  1.00  1.03           H  
ATOM   6271 3HD2 LEU A 398      54.719  -0.458  79.111  1.00  1.03           H  
ATOM   6272  N   LYS A 399      58.889   1.538  79.492  1.00  1.00           N  
ATOM   6273  CA  LYS A 399      59.400   1.647  80.839  1.00  1.00           C  
ATOM   6274  C   LYS A 399      60.880   1.388  80.941  1.00  1.00           C  
ATOM   6275  O   LYS A 399      61.422   0.441  80.374  1.00  1.00           O  
ATOM   6276  CB  LYS A 399      58.653   0.734  81.807  1.00  1.00           C  
ATOM   6277  CG  LYS A 399      59.129   0.859  83.268  1.00  1.00           C  
ATOM   6278  CD  LYS A 399      58.183   0.159  84.205  1.00  1.00           C  
ATOM   6279  CE  LYS A 399      58.590   0.328  85.661  1.00  1.00           C  
ATOM   6280  NZ  LYS A 399      58.777   1.769  86.006  1.00  1.00           N  
ATOM   6281  H   LYS A 399      59.152   0.761  78.886  1.00  1.00           H  
ATOM   6282  HA  LYS A 399      59.236   2.665  81.173  1.00  1.00           H  
ATOM   6283 1HB  LYS A 399      57.589   0.986  81.792  1.00  1.00           H  
ATOM   6284 2HB  LYS A 399      58.753  -0.305  81.501  1.00  1.00           H  
ATOM   6285 1HG  LYS A 399      60.125   0.427  83.375  1.00  1.00           H  
ATOM   6286 2HG  LYS A 399      59.176   1.918  83.545  1.00  1.00           H  
ATOM   6287 1HD  LYS A 399      57.187   0.575  84.065  1.00  1.00           H  
ATOM   6288 2HD  LYS A 399      58.158  -0.901  83.962  1.00  1.00           H  
ATOM   6289 1HE  LYS A 399      57.786  -0.076  86.284  1.00  1.00           H  
ATOM   6290 2HE  LYS A 399      59.517  -0.217  85.872  1.00  1.00           H  
ATOM   6291 1HZ  LYS A 399      59.011   1.858  86.975  1.00  1.00           H  
ATOM   6292 2HZ  LYS A 399      59.534   2.128  85.441  1.00  1.00           H  
ATOM   6293 3HZ  LYS A 399      57.934   2.347  85.804  1.00  1.00           H  
ATOM   6294  N   VAL A 400      61.526   2.262  81.675  1.00  0.98           N  
ATOM   6295  CA  VAL A 400      62.938   2.147  81.975  1.00  0.98           C  
ATOM   6296  C   VAL A 400      63.096   2.105  83.479  1.00  0.98           C  
ATOM   6297  O   VAL A 400      62.420   2.843  84.197  1.00  0.98           O  
ATOM   6298  CB  VAL A 400      63.739   3.305  81.362  1.00  0.98           C  
ATOM   6299  CG1 VAL A 400      65.228   3.192  81.769  1.00  0.98           C  
ATOM   6300  CG2 VAL A 400      63.569   3.291  79.832  1.00  0.98           C  
ATOM   6301  H   VAL A 400      60.988   3.033  82.075  1.00  0.98           H  
ATOM   6302  HA  VAL A 400      63.316   1.210  81.565  1.00  0.98           H  
ATOM   6303  HB  VAL A 400      63.367   4.250  81.758  1.00  0.98           H  
ATOM   6304 1HG1 VAL A 400      65.785   4.024  81.340  1.00  0.98           H  
ATOM   6305 2HG1 VAL A 400      65.314   3.229  82.854  1.00  0.98           H  
ATOM   6306 3HG1 VAL A 400      65.642   2.259  81.407  1.00  0.98           H  
ATOM   6307 1HG2 VAL A 400      64.127   4.118  79.396  1.00  0.98           H  
ATOM   6308 2HG2 VAL A 400      63.941   2.358  79.431  1.00  0.98           H  
ATOM   6309 3HG2 VAL A 400      62.516   3.397  79.579  1.00  0.98           H  
ATOM   6310  N   ALA A 401      63.933   1.196  83.958  1.00  0.95           N  
ATOM   6311  CA  ALA A 401      64.227   1.045  85.374  1.00  0.95           C  
ATOM   6312  C   ALA A 401      65.695   0.692  85.561  1.00  0.95           C  
ATOM   6313  O   ALA A 401      66.025  -0.456  85.859  1.00  0.95           O  
ATOM   6314  CB  ALA A 401      63.351  -0.014  85.988  1.00  0.95           C  
ATOM   6315  H   ALA A 401      64.389   0.556  83.312  1.00  0.95           H  
ATOM   6316  HA  ALA A 401      64.039   1.991  85.871  1.00  0.95           H  
ATOM   6317 1HB  ALA A 401      63.584  -0.097  87.034  1.00  0.95           H  
ATOM   6318 2HB  ALA A 401      62.306   0.255  85.866  1.00  0.95           H  
ATOM   6319 3HB  ALA A 401      63.546  -0.955  85.491  1.00  0.95           H  
ATOM   6320  N   ALA A 402      66.590   1.622  85.228  1.00  0.92           N  
ATOM   6321  CA  ALA A 402      68.010   1.291  85.290  1.00  0.92           C  
ATOM   6322  C   ALA A 402      68.472   1.333  86.702  1.00  0.92           C  
ATOM   6323  O   ALA A 402      68.044   2.190  87.463  1.00  0.92           O  
ATOM   6324  CB  ALA A 402      68.849   2.226  84.441  1.00  0.92           C  
ATOM   6325  H   ALA A 402      66.267   2.566  85.020  1.00  0.92           H  
ATOM   6326  HA  ALA A 402      68.124   0.284  84.971  1.00  0.92           H  
ATOM   6327 1HB  ALA A 402      69.883   1.924  84.513  1.00  0.92           H  
ATOM   6328 2HB  ALA A 402      68.524   2.175  83.409  1.00  0.92           H  
ATOM   6329 3HB  ALA A 402      68.744   3.235  84.798  1.00  0.92           H  
ATOM   6330  N   ARG A 403      69.349   0.431  87.097  1.00  0.88           N  
ATOM   6331  CA  ARG A 403      69.822   0.552  88.457  1.00  0.88           C  
ATOM   6332  C   ARG A 403      71.293   0.218  88.583  1.00  0.88           C  
ATOM   6333  O   ARG A 403      71.718  -0.884  88.226  1.00  0.88           O  
ATOM   6334  CB  ARG A 403      68.988  -0.342  89.360  1.00  0.88           C  
ATOM   6335  CG  ARG A 403      67.486  -0.005  89.386  1.00  0.88           C  
ATOM   6336  CD  ARG A 403      66.768  -0.764  90.346  1.00  0.88           C  
ATOM   6337  NE  ARG A 403      65.374  -0.353  90.415  1.00  0.88           N  
ATOM   6338  CZ  ARG A 403      64.348  -0.940  89.762  1.00  0.88           C  
ATOM   6339  NH1 ARG A 403      64.520  -2.011  89.005  1.00  0.88           N  
ATOM   6340  NH2 ARG A 403      63.130  -0.438  89.877  1.00  0.88           N  
ATOM   6341  H   ARG A 403      69.690  -0.292  86.481  1.00  0.88           H  
ATOM   6342  HA  ARG A 403      69.703   1.582  88.782  1.00  0.88           H  
ATOM   6343 1HB  ARG A 403      69.096  -1.373  89.051  1.00  0.88           H  
ATOM   6344 2HB  ARG A 403      69.341  -0.255  90.356  1.00  0.88           H  
ATOM   6345 1HG  ARG A 403      67.336   1.043  89.614  1.00  0.88           H  
ATOM   6346 2HG  ARG A 403      67.036  -0.247  88.422  1.00  0.88           H  
ATOM   6347 1HD  ARG A 403      66.796  -1.814  90.073  1.00  0.88           H  
ATOM   6348 2HD  ARG A 403      67.227  -0.617  91.319  1.00  0.88           H  
ATOM   6349  HE  ARG A 403      65.159   0.455  90.976  1.00  0.88           H  
ATOM   6350 1HH1 ARG A 403      65.444  -2.442  88.857  1.00  0.88           H  
ATOM   6351 2HH1 ARG A 403      63.727  -2.421  88.538  1.00  0.88           H  
ATOM   6352 1HH2 ARG A 403      62.952   0.413  90.425  1.00  0.88           H  
ATOM   6353 2HH2 ARG A 403      62.365  -0.876  89.394  1.00  0.88           H  
ATOM   6354  N   PHE A 404      72.057   1.168  89.128  1.00  0.84           N  
ATOM   6355  CA  PHE A 404      73.490   0.968  89.339  1.00  0.84           C  
ATOM   6356  C   PHE A 404      73.929   1.456  90.705  1.00  0.84           C  
ATOM   6357  O   PHE A 404      73.405   2.446  91.226  1.00  0.84           O  
ATOM   6358  CB  PHE A 404      74.316   1.717  88.306  1.00  0.84           C  
ATOM   6359  CG  PHE A 404      74.037   1.336  86.882  1.00  0.84           C  
ATOM   6360  CD1 PHE A 404      73.100   2.050  86.145  1.00  0.84           C  
ATOM   6361  CD2 PHE A 404      74.689   0.276  86.277  1.00  0.84           C  
ATOM   6362  CE1 PHE A 404      72.830   1.719  84.843  1.00  0.84           C  
ATOM   6363  CE2 PHE A 404      74.410  -0.055  84.967  1.00  0.84           C  
ATOM   6364  CZ  PHE A 404      73.480   0.677  84.259  1.00  0.84           C  
ATOM   6365  H   PHE A 404      71.631   2.066  89.374  1.00  0.84           H  
ATOM   6366  HA  PHE A 404      73.716  -0.099  89.270  1.00  0.84           H  
ATOM   6367 1HB  PHE A 404      74.140   2.786  88.413  1.00  0.84           H  
ATOM   6368 2HB  PHE A 404      75.364   1.544  88.502  1.00  0.84           H  
ATOM   6369  HD1 PHE A 404      72.578   2.887  86.616  1.00  0.84           H  
ATOM   6370  HD2 PHE A 404      75.423  -0.294  86.847  1.00  0.84           H  
ATOM   6371  HE1 PHE A 404      72.103   2.290  84.275  1.00  0.84           H  
ATOM   6372  HE2 PHE A 404      74.922  -0.886  84.489  1.00  0.84           H  
ATOM   6373  HZ  PHE A 404      73.262   0.430  83.237  1.00  0.84           H  
ATOM   6374  N   GLN A 405      74.944   0.816  91.245  1.00  0.81           N  
ATOM   6375  CA  GLN A 405      75.522   1.237  92.505  1.00  0.81           C  
ATOM   6376  C   GLN A 405      76.992   1.519  92.405  1.00  0.81           C  
ATOM   6377  O   GLN A 405      77.751   0.761  91.798  1.00  0.81           O  
ATOM   6378  CB  GLN A 405      75.259   0.190  93.564  1.00  0.81           C  
ATOM   6379  CG  GLN A 405      75.798   0.471  94.952  1.00  0.81           C  
ATOM   6380  CD  GLN A 405      75.349  -0.609  95.911  1.00  0.81           C  
ATOM   6381  OE1 GLN A 405      74.180  -0.654  96.312  1.00  0.81           O  
ATOM   6382  NE2 GLN A 405      76.250  -1.509  96.266  1.00  0.81           N  
ATOM   6383  H   GLN A 405      75.313  -0.019  90.795  1.00  0.81           H  
ATOM   6384  HA  GLN A 405      75.046   2.161  92.812  1.00  0.81           H  
ATOM   6385 1HB  GLN A 405      74.190   0.151  93.665  1.00  0.81           H  
ATOM   6386 2HB  GLN A 405      75.610  -0.791  93.222  1.00  0.81           H  
ATOM   6387 1HG  GLN A 405      76.888   0.483  94.925  1.00  0.81           H  
ATOM   6388 2HG  GLN A 405      75.419   1.433  95.302  1.00  0.81           H  
ATOM   6389 1HE2 GLN A 405      76.015  -2.242  96.905  1.00  0.81           H  
ATOM   6390 2HE2 GLN A 405      77.184  -1.447  95.903  1.00  0.81           H  
ATOM   6391  N   ILE A 406      77.376   2.630  93.006  1.00  0.79           N  
ATOM   6392  CA  ILE A 406      78.750   3.044  93.062  1.00  0.79           C  
ATOM   6393  C   ILE A 406      79.310   2.663  94.404  1.00  0.79           C  
ATOM   6394  O   ILE A 406      78.724   2.974  95.459  1.00  0.79           O  
ATOM   6395  CB  ILE A 406      78.931   4.548  92.875  1.00  0.79           C  
ATOM   6396  CG1 ILE A 406      78.380   4.960  91.557  1.00  0.79           C  
ATOM   6397  CG2 ILE A 406      80.416   4.924  92.980  1.00  0.79           C  
ATOM   6398  CD1 ILE A 406      78.390   6.462  91.359  1.00  0.79           C  
ATOM   6399  H   ILE A 406      76.678   3.208  93.462  1.00  0.79           H  
ATOM   6400  HA  ILE A 406      79.309   2.526  92.285  1.00  0.79           H  
ATOM   6401  HB  ILE A 406      78.384   5.069  93.635  1.00  0.79           H  
ATOM   6402 1HG1 ILE A 406      78.932   4.461  90.788  1.00  0.79           H  
ATOM   6403 2HG1 ILE A 406      77.342   4.624  91.498  1.00  0.79           H  
ATOM   6404 1HG2 ILE A 406      80.510   5.985  92.843  1.00  0.79           H  
ATOM   6405 2HG2 ILE A 406      80.808   4.653  93.959  1.00  0.79           H  
ATOM   6406 3HG2 ILE A 406      80.982   4.400  92.209  1.00  0.79           H  
ATOM   6407 1HD1 ILE A 406      77.958   6.710  90.395  1.00  0.79           H  
ATOM   6408 2HD1 ILE A 406      77.826   6.924  92.132  1.00  0.79           H  
ATOM   6409 3HD1 ILE A 406      79.407   6.827  91.406  1.00  0.79           H  
ATOM   6410  N   ASN A 407      80.449   2.006  94.360  1.00  0.79           N  
ATOM   6411  CA  ASN A 407      81.113   1.583  95.560  1.00  0.79           C  
ATOM   6412  C   ASN A 407      82.568   1.962  95.466  1.00  0.79           C  
ATOM   6413  O   ASN A 407      83.121   2.117  94.373  1.00  0.79           O  
ATOM   6414  CB  ASN A 407      80.904   0.085  95.775  1.00  0.79           C  
ATOM   6415  CG  ASN A 407      81.550  -0.831  94.777  1.00  0.79           C  
ATOM   6416  OD1 ASN A 407      82.732  -1.143  94.907  1.00  0.79           O  
ATOM   6417  ND2 ASN A 407      80.803  -1.273  93.796  1.00  0.79           N  
ATOM   6418  H   ASN A 407      80.845   1.775  93.447  1.00  0.79           H  
ATOM   6419  HA  ASN A 407      80.698   2.125  96.408  1.00  0.79           H  
ATOM   6420 1HB  ASN A 407      81.282  -0.189  96.753  1.00  0.79           H  
ATOM   6421 2HB  ASN A 407      79.836  -0.130  95.778  1.00  0.79           H  
ATOM   6422 1HD2 ASN A 407      81.182  -1.891  93.108  1.00  0.79           H  
ATOM   6423 2HD2 ASN A 407      79.847  -0.985  93.729  1.00  0.79           H  
ATOM   6424  N   ILE A 408      83.171   2.180  96.613  1.00  0.80           N  
ATOM   6425  CA  ILE A 408      84.559   2.579  96.671  1.00  0.80           C  
ATOM   6426  C   ILE A 408      85.451   1.517  97.231  1.00  0.80           C  
ATOM   6427  O   ILE A 408      85.157   0.921  98.268  1.00  0.80           O  
ATOM   6428  CB  ILE A 408      84.698   3.880  97.475  1.00  0.80           C  
ATOM   6429  CG1 ILE A 408      83.917   4.966  96.804  1.00  0.80           C  
ATOM   6430  CG2 ILE A 408      86.130   4.278  97.610  1.00  0.80           C  
ATOM   6431  CD1 ILE A 408      84.444   5.315  95.469  1.00  0.80           C  
ATOM   6432  H   ILE A 408      82.641   2.056  97.474  1.00  0.80           H  
ATOM   6433  HA  ILE A 408      84.897   2.782  95.658  1.00  0.80           H  
ATOM   6434  HB  ILE A 408      84.269   3.742  98.470  1.00  0.80           H  
ATOM   6435 1HG1 ILE A 408      82.900   4.627  96.662  1.00  0.80           H  
ATOM   6436 2HG1 ILE A 408      83.909   5.837  97.435  1.00  0.80           H  
ATOM   6437 1HG2 ILE A 408      86.195   5.200  98.166  1.00  0.80           H  
ATOM   6438 2HG2 ILE A 408      86.689   3.501  98.128  1.00  0.80           H  
ATOM   6439 3HG2 ILE A 408      86.533   4.415  96.627  1.00  0.80           H  
ATOM   6440 1HD1 ILE A 408      83.842   6.068  95.034  1.00  0.80           H  
ATOM   6441 2HD1 ILE A 408      85.470   5.669  95.548  1.00  0.80           H  
ATOM   6442 3HD1 ILE A 408      84.419   4.435  94.868  1.00  0.80           H  
ATOM   6443  N   LEU A 409      86.537   1.250  96.530  1.00  0.83           N  
ATOM   6444  CA  LEU A 409      87.454   0.261  97.063  1.00  0.83           C  
ATOM   6445  C   LEU A 409      88.437   0.940  97.969  1.00  0.83           C  
ATOM   6446  O   LEU A 409      89.192   1.812  97.546  1.00  0.83           O  
ATOM   6447  CB  LEU A 409      88.200  -0.509  95.977  1.00  0.83           C  
ATOM   6448  CG  LEU A 409      89.244  -1.510  96.471  1.00  0.83           C  
ATOM   6449  CD1 LEU A 409      88.598  -2.553  97.304  1.00  0.83           C  
ATOM   6450  CD2 LEU A 409      89.917  -2.125  95.265  1.00  0.83           C  
ATOM   6451  H   LEU A 409      86.714   1.770  95.664  1.00  0.83           H  
ATOM   6452  HA  LEU A 409      86.895  -0.461  97.651  1.00  0.83           H  
ATOM   6453 1HB  LEU A 409      87.480  -1.045  95.358  1.00  0.83           H  
ATOM   6454 2HB  LEU A 409      88.745   0.204  95.384  1.00  0.83           H  
ATOM   6455  HG  LEU A 409      89.984  -1.007  97.088  1.00  0.83           H  
ATOM   6456 1HD1 LEU A 409      89.341  -3.263  97.645  1.00  0.83           H  
ATOM   6457 2HD1 LEU A 409      88.140  -2.086  98.150  1.00  0.83           H  
ATOM   6458 3HD1 LEU A 409      87.869  -3.050  96.733  1.00  0.83           H  
ATOM   6459 1HD2 LEU A 409      90.669  -2.842  95.601  1.00  0.83           H  
ATOM   6460 2HD2 LEU A 409      89.173  -2.636  94.652  1.00  0.83           H  
ATOM   6461 3HD2 LEU A 409      90.396  -1.341  94.679  1.00  0.83           H  
ATOM   6462  N   MET A 410      88.402   0.564  99.225  1.00  0.87           N  
ATOM   6463  CA  MET A 410      89.276   1.147 100.205  1.00  0.87           C  
ATOM   6464  C   MET A 410      90.439   0.187 100.304  1.00  0.87           C  
ATOM   6465  O   MET A 410      90.223  -1.020 100.230  1.00  0.87           O  
ATOM   6466  CB  MET A 410      88.538   1.260 101.521  1.00  0.87           C  
ATOM   6467  CG  MET A 410      87.229   2.061 101.442  1.00  0.87           C  
ATOM   6468  SD  MET A 410      86.435   2.199 103.025  1.00  0.87           S  
ATOM   6469  CE  MET A 410      87.607   3.315 103.699  1.00  0.87           C  
ATOM   6470  H   MET A 410      87.732  -0.151  99.507  1.00  0.87           H  
ATOM   6471  HA  MET A 410      89.639   2.116  99.869  1.00  0.87           H  
ATOM   6472 1HB  MET A 410      88.305   0.269 101.880  1.00  0.87           H  
ATOM   6473 2HB  MET A 410      89.184   1.728 102.260  1.00  0.87           H  
ATOM   6474 1HG  MET A 410      87.404   3.046 101.055  1.00  0.87           H  
ATOM   6475 2HG  MET A 410      86.540   1.548 100.760  1.00  0.87           H  
ATOM   6476 1HE  MET A 410      87.360   3.551 104.711  1.00  0.87           H  
ATOM   6477 2HE  MET A 410      88.587   2.863 103.673  1.00  0.87           H  
ATOM   6478 3HE  MET A 410      87.612   4.223 103.101  1.00  0.87           H  
ATOM   6479  N   GLN A 411      91.657   0.692 100.465  1.00  0.90           N  
ATOM   6480  CA  GLN A 411      92.826  -0.185 100.576  1.00  0.90           C  
ATOM   6481  C   GLN A 411      93.933   0.438 101.398  1.00  0.90           C  
ATOM   6482  O   GLN A 411      94.232   1.626 101.260  1.00  0.90           O  
ATOM   6483  CB  GLN A 411      93.392  -0.537  99.180  1.00  0.90           C  
ATOM   6484  CG  GLN A 411      94.598  -1.496  99.174  1.00  0.90           C  
ATOM   6485  CD  GLN A 411      95.075  -1.866  97.760  1.00  0.90           C  
ATOM   6486  OE1 GLN A 411      95.606  -1.019  97.014  1.00  0.90           O  
ATOM   6487  NE2 GLN A 411      94.911  -3.135  97.397  1.00  0.90           N  
ATOM   6488  H   GLN A 411      91.781   1.693 100.513  1.00  0.90           H  
ATOM   6489  HA  GLN A 411      92.521  -1.105 101.075  1.00  0.90           H  
ATOM   6490 1HB  GLN A 411      92.608  -0.997  98.573  1.00  0.90           H  
ATOM   6491 2HB  GLN A 411      93.708   0.377  98.683  1.00  0.90           H  
ATOM   6492 1HG  GLN A 411      95.431  -1.023  99.685  1.00  0.90           H  
ATOM   6493 2HG  GLN A 411      94.313  -2.417  99.691  1.00  0.90           H  
ATOM   6494 1HE2 GLN A 411      95.203  -3.459  96.503  1.00  0.90           H  
ATOM   6495 2HE2 GLN A 411      94.478  -3.810  98.042  1.00  0.90           H  
ATOM   6496  N   SER A 412      94.582  -0.373 102.221  1.00  0.93           N  
ATOM   6497  CA  SER A 412      95.729   0.123 102.951  1.00  0.93           C  
ATOM   6498  C   SER A 412      96.940   0.128 102.047  1.00  0.93           C  
ATOM   6499  O   SER A 412      97.391  -0.923 101.591  1.00  0.93           O  
ATOM   6500  CB  SER A 412      96.022  -0.735 104.164  1.00  0.93           C  
ATOM   6501  OG  SER A 412      97.202  -0.318 104.788  1.00  0.93           O  
ATOM   6502  H   SER A 412      94.278  -1.330 102.343  1.00  0.93           H  
ATOM   6503  HA  SER A 412      95.531   1.142 103.262  1.00  0.93           H  
ATOM   6504 1HB  SER A 412      95.212  -0.642 104.859  1.00  0.93           H  
ATOM   6505 2HB  SER A 412      96.097  -1.780 103.878  1.00  0.93           H  
ATOM   6506  HG  SER A 412      97.130   0.650 104.833  1.00  0.93           H  
ATOM   6507  N   ILE A 413      97.443   1.316 101.774  1.00  0.96           N  
ATOM   6508  CA  ILE A 413      98.586   1.502 100.904  1.00  0.96           C  
ATOM   6509  C   ILE A 413      99.780   1.998 101.722  1.00  0.96           C  
ATOM   6510  O   ILE A 413      99.784   3.152 102.163  1.00  0.96           O  
ATOM   6511  CB  ILE A 413      98.224   2.461  99.771  1.00  0.96           C  
ATOM   6512  CG1 ILE A 413      97.057   1.822  98.956  1.00  0.96           C  
ATOM   6513  CG2 ILE A 413      99.420   2.774  98.922  1.00  0.96           C  
ATOM   6514  CD1 ILE A 413      96.443   2.690  97.925  1.00  0.96           C  
ATOM   6515  H   ILE A 413      96.993   2.125 102.183  1.00  0.96           H  
ATOM   6516  HA  ILE A 413      98.797   0.564 100.413  1.00  0.96           H  
ATOM   6517  HB  ILE A 413      97.852   3.389 100.190  1.00  0.96           H  
ATOM   6518 1HG1 ILE A 413      97.435   0.927  98.460  1.00  0.96           H  
ATOM   6519 2HG1 ILE A 413      96.266   1.529  99.636  1.00  0.96           H  
ATOM   6520 1HG2 ILE A 413      99.118   3.467  98.141  1.00  0.96           H  
ATOM   6521 2HG2 ILE A 413     100.195   3.235  99.540  1.00  0.96           H  
ATOM   6522 3HG2 ILE A 413      99.804   1.861  98.482  1.00  0.96           H  
ATOM   6523 1HD1 ILE A 413      95.659   2.139  97.427  1.00  0.96           H  
ATOM   6524 2HD1 ILE A 413      96.021   3.559  98.388  1.00  0.96           H  
ATOM   6525 3HD1 ILE A 413      97.192   2.987  97.205  1.00  0.96           H  
ATOM   6526  N   PRO A 414     100.801   1.147 101.942  1.00  0.98           N  
ATOM   6527  CA  PRO A 414     101.941   1.430 102.774  1.00  0.98           C  
ATOM   6528  C   PRO A 414     102.615   2.714 102.380  1.00  0.98           C  
ATOM   6529  O   PRO A 414     102.877   2.960 101.194  1.00  0.98           O  
ATOM   6530  CB  PRO A 414     102.852   0.221 102.525  1.00  0.98           C  
ATOM   6531  CG  PRO A 414     101.912  -0.890 102.163  1.00  0.98           C  
ATOM   6532  CD  PRO A 414     100.816  -0.226 101.362  1.00  0.98           C  
ATOM   6533  HA  PRO A 414     101.611   1.467 103.829  1.00  0.98           H  
ATOM   6534 1HB  PRO A 414     103.571   0.456 101.728  1.00  0.98           H  
ATOM   6535 2HB  PRO A 414     103.435   0.007 103.430  1.00  0.98           H  
ATOM   6536 1HG  PRO A 414     102.438  -1.675 101.605  1.00  0.98           H  
ATOM   6537 2HG  PRO A 414     101.521  -1.357 103.084  1.00  0.98           H  
ATOM   6538 1HD  PRO A 414     101.052  -0.209 100.288  1.00  0.98           H  
ATOM   6539 2HD  PRO A 414      99.898  -0.781 101.596  1.00  0.98           H  
ATOM   6540  N   GLY A 415     102.973   3.487 103.393  1.00  1.00           N  
ATOM   6541  CA  GLY A 415     103.651   4.765 103.214  1.00  1.00           C  
ATOM   6542  C   GLY A 415     102.682   5.940 103.287  1.00  1.00           C  
ATOM   6543  O   GLY A 415     103.105   7.083 103.454  1.00  1.00           O  
ATOM   6544  H   GLY A 415     102.699   3.195 104.341  1.00  1.00           H  
ATOM   6545 1HA  GLY A 415     104.415   4.876 103.985  1.00  1.00           H  
ATOM   6546 2HA  GLY A 415     104.165   4.774 102.254  1.00  1.00           H  
ATOM   6547  N   ILE A 416     101.384   5.668 103.187  1.00  1.03           N  
ATOM   6548  CA  ILE A 416     100.414   6.744 103.297  1.00  1.03           C  
ATOM   6549  C   ILE A 416      99.645   6.558 104.604  1.00  1.03           C  
ATOM   6550  O   ILE A 416      98.815   5.661 104.739  1.00  1.03           O  
ATOM   6551  CB  ILE A 416      99.499   6.735 102.083  1.00  1.03           C  
ATOM   6552  CG1 ILE A 416     100.353   6.882 100.817  1.00  1.03           C  
ATOM   6553  CG2 ILE A 416      98.494   7.856 102.202  1.00  1.03           C  
ATOM   6554  CD1 ILE A 416      99.590   6.683  99.575  1.00  1.03           C  
ATOM   6555  H   ILE A 416     101.056   4.713 103.013  1.00  1.03           H  
ATOM   6556  HA  ILE A 416     100.933   7.699 103.333  1.00  1.03           H  
ATOM   6557  HB  ILE A 416      98.990   5.775 102.019  1.00  1.03           H  
ATOM   6558 1HG1 ILE A 416     100.798   7.880 100.803  1.00  1.03           H  
ATOM   6559 2HG1 ILE A 416     101.154   6.142 100.837  1.00  1.03           H  
ATOM   6560 1HG2 ILE A 416      97.829   7.859 101.340  1.00  1.03           H  
ATOM   6561 2HG2 ILE A 416      97.924   7.706 103.103  1.00  1.03           H  
ATOM   6562 3HG2 ILE A 416      99.029   8.800 102.260  1.00  1.03           H  
ATOM   6563 1HD1 ILE A 416     100.244   6.800  98.709  1.00  1.03           H  
ATOM   6564 2HD1 ILE A 416      99.155   5.686  99.568  1.00  1.03           H  
ATOM   6565 3HD1 ILE A 416      98.807   7.422  99.549  1.00  1.03           H  
ATOM   6566  N   ASP A 417      99.925   7.417 105.577  1.00  1.06           N  
ATOM   6567  CA  ASP A 417      99.462   7.233 106.946  1.00  1.06           C  
ATOM   6568  C   ASP A 417      97.958   7.165 107.116  1.00  1.06           C  
ATOM   6569  O   ASP A 417      97.453   6.349 107.883  1.00  1.06           O  
ATOM   6570  CB  ASP A 417      99.991   8.381 107.802  1.00  1.06           C  
ATOM   6571  CG  ASP A 417     101.497   8.309 108.079  1.00  1.06           C  
ATOM   6572  OD1 ASP A 417     102.082   7.264 107.936  1.00  1.06           O  
ATOM   6573  OD2 ASP A 417     102.063   9.345 108.345  1.00  1.06           O  
ATOM   6574  H   ASP A 417     100.520   8.210 105.373  1.00  1.06           H  
ATOM   6575  HA  ASP A 417      99.887   6.306 107.321  1.00  1.06           H  
ATOM   6576 1HB  ASP A 417      99.775   9.329 107.312  1.00  1.06           H  
ATOM   6577 2HB  ASP A 417      99.467   8.388 108.757  1.00  1.06           H  
ATOM   6578  N   VAL A 418      97.231   7.974 106.363  1.00  1.11           N  
ATOM   6579  CA  VAL A 418      95.785   8.043 106.520  1.00  1.11           C  
ATOM   6580  C   VAL A 418      95.110   6.703 106.168  1.00  1.11           C  
ATOM   6581  O   VAL A 418      93.980   6.460 106.585  1.00  1.11           O  
ATOM   6582  CB  VAL A 418      95.211   9.223 105.712  1.00  1.11           C  
ATOM   6583  CG1 VAL A 418      95.093   8.882 104.261  1.00  1.11           C  
ATOM   6584  CG2 VAL A 418      93.907   9.702 106.295  1.00  1.11           C  
ATOM   6585  H   VAL A 418      97.699   8.585 105.709  1.00  1.11           H  
ATOM   6586  HA  VAL A 418      95.578   8.252 107.569  1.00  1.11           H  
ATOM   6587  HB  VAL A 418      95.919  10.022 105.790  1.00  1.11           H  
ATOM   6588 1HG1 VAL A 418      94.737   9.742 103.707  1.00  1.11           H  
ATOM   6589 2HG1 VAL A 418      96.046   8.579 103.879  1.00  1.11           H  
ATOM   6590 3HG1 VAL A 418      94.380   8.085 104.167  1.00  1.11           H  
ATOM   6591 1HG2 VAL A 418      93.557  10.570 105.739  1.00  1.11           H  
ATOM   6592 2HG2 VAL A 418      93.194   8.941 106.241  1.00  1.11           H  
ATOM   6593 3HG2 VAL A 418      94.058   9.983 107.337  1.00  1.11           H  
ATOM   6594  N   VAL A 419      95.780   5.841 105.379  1.00  1.15           N  
ATOM   6595  CA  VAL A 419      95.185   4.561 105.019  1.00  1.15           C  
ATOM   6596  C   VAL A 419      95.890   3.371 105.691  1.00  1.15           C  
ATOM   6597  O   VAL A 419      95.609   2.206 105.375  1.00  1.15           O  
ATOM   6598  CB  VAL A 419      95.149   4.339 103.484  1.00  1.15           C  
ATOM   6599  CG1 VAL A 419      94.284   5.365 102.790  1.00  1.15           C  
ATOM   6600  CG2 VAL A 419      96.538   4.428 102.931  1.00  1.15           C  
ATOM   6601  H   VAL A 419      96.736   6.040 105.077  1.00  1.15           H  
ATOM   6602  HA  VAL A 419      94.155   4.577 105.355  1.00  1.15           H  
ATOM   6603  HB  VAL A 419      94.723   3.357 103.285  1.00  1.15           H  
ATOM   6604 1HG1 VAL A 419      94.277   5.158 101.720  1.00  1.15           H  
ATOM   6605 2HG1 VAL A 419      93.267   5.310 103.182  1.00  1.15           H  
ATOM   6606 3HG1 VAL A 419      94.687   6.334 102.954  1.00  1.15           H  
ATOM   6607 1HG2 VAL A 419      96.513   4.261 101.861  1.00  1.15           H  
ATOM   6608 2HG2 VAL A 419      96.919   5.417 103.134  1.00  1.15           H  
ATOM   6609 3HG2 VAL A 419      97.188   3.692 103.405  1.00  1.15           H  
ATOM   6610  N   GLU A 420      96.828   3.628 106.601  1.00  1.18           N  
ATOM   6611  CA  GLU A 420      97.475   2.498 107.256  1.00  1.18           C  
ATOM   6612  C   GLU A 420      96.412   1.751 108.057  1.00  1.18           C  
ATOM   6613  O   GLU A 420      95.537   2.371 108.661  1.00  1.18           O  
ATOM   6614  CB  GLU A 420      98.661   2.930 108.141  1.00  1.18           C  
ATOM   6615  CG  GLU A 420      99.967   3.418 107.385  1.00  1.18           C  
ATOM   6616  CD  GLU A 420     100.825   2.304 106.728  1.00  1.18           C  
ATOM   6617  OE1 GLU A 420     100.601   1.157 107.026  1.00  1.18           O  
ATOM   6618  OE2 GLU A 420     101.735   2.625 105.961  1.00  1.18           O  
ATOM   6619  H   GLU A 420      97.052   4.585 106.880  1.00  1.18           H  
ATOM   6620  HA  GLU A 420      97.864   1.826 106.494  1.00  1.18           H  
ATOM   6621 1HB  GLU A 420      98.339   3.754 108.781  1.00  1.18           H  
ATOM   6622 2HB  GLU A 420      98.941   2.103 108.795  1.00  1.18           H  
ATOM   6623 1HG  GLU A 420      99.655   4.095 106.599  1.00  1.18           H  
ATOM   6624 2HG  GLU A 420     100.586   3.982 108.082  1.00  1.18           H  
ATOM   6625  N   ASP A 421      96.473   0.422 108.013  1.00  1.19           N  
ATOM   6626  CA  ASP A 421      95.546  -0.493 108.697  1.00  1.19           C  
ATOM   6627  C   ASP A 421      94.099  -0.493 108.178  1.00  1.19           C  
ATOM   6628  O   ASP A 421      93.262  -1.199 108.731  1.00  1.19           O  
ATOM   6629  CB  ASP A 421      95.498  -0.218 110.215  1.00  1.19           C  
ATOM   6630  CG  ASP A 421      96.820  -0.493 110.921  1.00  1.19           C  
ATOM   6631  OD1 ASP A 421      97.433  -1.494 110.627  1.00  1.19           O  
ATOM   6632  OD2 ASP A 421      97.207   0.297 111.749  1.00  1.19           O  
ATOM   6633  H   ASP A 421      97.222   0.010 107.469  1.00  1.19           H  
ATOM   6634  HA  ASP A 421      95.931  -1.502 108.561  1.00  1.19           H  
ATOM   6635 1HB  ASP A 421      95.183   0.802 110.418  1.00  1.19           H  
ATOM   6636 2HB  ASP A 421      94.736  -0.862 110.662  1.00  1.19           H  
ATOM   6637  N   VAL A 422      93.805   0.190 107.078  1.00  1.17           N  
ATOM   6638  CA  VAL A 422      92.439   0.146 106.569  1.00  1.17           C  
ATOM   6639  C   VAL A 422      92.195  -1.183 105.863  1.00  1.17           C  
ATOM   6640  O   VAL A 422      92.979  -1.599 105.008  1.00  1.17           O  
ATOM   6641  CB  VAL A 422      92.197   1.319 105.604  1.00  1.17           C  
ATOM   6642  CG1 VAL A 422      90.808   1.251 104.985  1.00  1.17           C  
ATOM   6643  CG2 VAL A 422      92.386   2.589 106.357  1.00  1.17           C  
ATOM   6644  H   VAL A 422      94.504   0.774 106.618  1.00  1.17           H  
ATOM   6645  HA  VAL A 422      91.748   0.236 107.410  1.00  1.17           H  
ATOM   6646  HB  VAL A 422      92.925   1.270 104.788  1.00  1.17           H  
ATOM   6647 1HG1 VAL A 422      90.686   2.091 104.310  1.00  1.17           H  
ATOM   6648 2HG1 VAL A 422      90.700   0.324 104.429  1.00  1.17           H  
ATOM   6649 3HG1 VAL A 422      90.051   1.295 105.768  1.00  1.17           H  
ATOM   6650 1HG2 VAL A 422      92.230   3.434 105.697  1.00  1.17           H  
ATOM   6651 2HG2 VAL A 422      91.691   2.615 107.144  1.00  1.17           H  
ATOM   6652 3HG2 VAL A 422      93.386   2.623 106.776  1.00  1.17           H  
ATOM   6653  N   ARG A 423      91.127  -1.881 106.224  1.00  1.12           N  
ATOM   6654  CA  ARG A 423      90.876  -3.166 105.584  1.00  1.12           C  
ATOM   6655  C   ARG A 423      90.572  -2.975 104.110  1.00  1.12           C  
ATOM   6656  O   ARG A 423      89.988  -1.963 103.725  1.00  1.12           O  
ATOM   6657  CB  ARG A 423      89.724  -3.908 106.224  1.00  1.12           C  
ATOM   6658  CG  ARG A 423      88.366  -3.312 106.045  1.00  1.12           C  
ATOM   6659  CD  ARG A 423      87.383  -4.206 106.670  1.00  1.12           C  
ATOM   6660  NE  ARG A 423      87.302  -5.473 105.941  1.00  1.12           N  
ATOM   6661  CZ  ARG A 423      86.921  -6.650 106.476  1.00  1.12           C  
ATOM   6662  NH1 ARG A 423      86.608  -6.728 107.744  1.00  1.12           N  
ATOM   6663  NH2 ARG A 423      86.877  -7.742 105.728  1.00  1.12           N  
ATOM   6664  H   ARG A 423      90.506  -1.522 106.940  1.00  1.12           H  
ATOM   6665  HA  ARG A 423      91.773  -3.780 105.676  1.00  1.12           H  
ATOM   6666 1HB  ARG A 423      89.691  -4.925 105.842  1.00  1.12           H  
ATOM   6667 2HB  ARG A 423      89.871  -3.965 107.291  1.00  1.12           H  
ATOM   6668 1HG  ARG A 423      88.315  -2.331 106.522  1.00  1.12           H  
ATOM   6669 2HG  ARG A 423      88.151  -3.222 104.987  1.00  1.12           H  
ATOM   6670 1HD  ARG A 423      87.681  -4.418 107.697  1.00  1.12           H  
ATOM   6671 2HD  ARG A 423      86.403  -3.742 106.664  1.00  1.12           H  
ATOM   6672  HE  ARG A 423      87.546  -5.462 104.958  1.00  1.12           H  
ATOM   6673 1HH1 ARG A 423      86.654  -5.898 108.349  1.00  1.12           H  
ATOM   6674 2HH1 ARG A 423      86.340  -7.613 108.141  1.00  1.12           H  
ATOM   6675 1HH2 ARG A 423      87.134  -7.698 104.756  1.00  1.12           H  
ATOM   6676 2HH2 ARG A 423      86.600  -8.621 106.138  1.00  1.12           H  
ATOM   6677  N   GLU A 424      90.919  -3.956 103.281  1.00  1.04           N  
ATOM   6678  CA  GLU A 424      90.574  -3.824 101.873  1.00  1.04           C  
ATOM   6679  C   GLU A 424      89.123  -4.229 101.654  1.00  1.04           C  
ATOM   6680  O   GLU A 424      88.751  -5.389 101.875  1.00  1.04           O  
ATOM   6681  CB  GLU A 424      91.529  -4.630 100.990  1.00  1.04           C  
ATOM   6682  CG  GLU A 424      91.267  -4.477  99.498  1.00  1.04           C  
ATOM   6683  CD  GLU A 424      92.304  -5.135  98.636  1.00  1.04           C  
ATOM   6684  OE1 GLU A 424      93.456  -5.110  99.015  1.00  1.04           O  
ATOM   6685  OE2 GLU A 424      91.964  -5.671  97.609  1.00  1.04           O  
ATOM   6686  H   GLU A 424      91.409  -4.771 103.618  1.00  1.04           H  
ATOM   6687  HA  GLU A 424      90.680  -2.785 101.605  1.00  1.04           H  
ATOM   6688 1HB  GLU A 424      92.555  -4.316 101.185  1.00  1.04           H  
ATOM   6689 2HB  GLU A 424      91.453  -5.688 101.239  1.00  1.04           H  
ATOM   6690 1HG  GLU A 424      90.291  -4.903  99.266  1.00  1.04           H  
ATOM   6691 2HG  GLU A 424      91.232  -3.410  99.263  1.00  1.04           H  
ATOM   6692  N   VAL A 425      88.307  -3.248 101.284  1.00  0.96           N  
ATOM   6693  CA  VAL A 425      86.865  -3.447 101.173  1.00  0.96           C  
ATOM   6694  C   VAL A 425      86.184  -2.641 100.097  1.00  0.96           C  
ATOM   6695  O   VAL A 425      86.493  -1.470  99.881  1.00  0.96           O  
ATOM   6696  CB  VAL A 425      86.190  -3.170 102.555  1.00  0.96           C  
ATOM   6697  CG1 VAL A 425      86.471  -1.734 103.011  1.00  0.96           C  
ATOM   6698  CG2 VAL A 425      84.663  -3.338 102.480  1.00  0.96           C  
ATOM   6699  H   VAL A 425      88.735  -2.343 101.077  1.00  0.96           H  
ATOM   6700  HA  VAL A 425      86.706  -4.485 100.928  1.00  0.96           H  
ATOM   6701  HB  VAL A 425      86.596  -3.870 103.279  1.00  0.96           H  
ATOM   6702 1HG1 VAL A 425      86.007  -1.556 103.982  1.00  0.96           H  
ATOM   6703 2HG1 VAL A 425      87.545  -1.584 103.093  1.00  0.96           H  
ATOM   6704 3HG1 VAL A 425      86.058  -1.035 102.281  1.00  0.96           H  
ATOM   6705 1HG2 VAL A 425      84.232  -3.167 103.454  1.00  0.96           H  
ATOM   6706 2HG2 VAL A 425      84.241  -2.628 101.789  1.00  0.96           H  
ATOM   6707 3HG2 VAL A 425      84.422  -4.320 102.159  1.00  0.96           H  
ATOM   6708  N   TYR A 426      85.208  -3.265  99.452  1.00  0.89           N  
ATOM   6709  CA  TYR A 426      84.388  -2.559  98.475  1.00  0.89           C  
ATOM   6710  C   TYR A 426      83.166  -2.036  99.232  1.00  0.89           C  
ATOM   6711  O   TYR A 426      82.339  -2.815  99.705  1.00  0.89           O  
ATOM   6712  CB  TYR A 426      83.972  -3.507  97.354  1.00  0.89           C  
ATOM   6713  CG  TYR A 426      85.112  -4.019  96.469  1.00  0.89           C  
ATOM   6714  CD1 TYR A 426      85.870  -5.105  96.905  1.00  0.89           C  
ATOM   6715  CD2 TYR A 426      85.365  -3.456  95.207  1.00  0.89           C  
ATOM   6716  CE1 TYR A 426      86.873  -5.625  96.102  1.00  0.89           C  
ATOM   6717  CE2 TYR A 426      86.368  -3.983  94.401  1.00  0.89           C  
ATOM   6718  CZ  TYR A 426      87.120  -5.070  94.849  1.00  0.89           C  
ATOM   6719  OH  TYR A 426      88.109  -5.626  94.064  1.00  0.89           O  
ATOM   6720  H   TYR A 426      85.031  -4.251  99.672  1.00  0.89           H  
ATOM   6721  HA  TYR A 426      84.933  -1.712  98.069  1.00  0.89           H  
ATOM   6722 1HB  TYR A 426      83.462  -4.362  97.789  1.00  0.89           H  
ATOM   6723 2HB  TYR A 426      83.264  -2.998  96.714  1.00  0.89           H  
ATOM   6724  HD1 TYR A 426      85.670  -5.550  97.882  1.00  0.89           H  
ATOM   6725  HD2 TYR A 426      84.773  -2.613  94.851  1.00  0.89           H  
ATOM   6726  HE1 TYR A 426      87.461  -6.475  96.448  1.00  0.89           H  
ATOM   6727  HE2 TYR A 426      86.558  -3.549  93.420  1.00  0.89           H  
ATOM   6728  HH  TYR A 426      88.127  -5.191  93.195  1.00  0.89           H  
ATOM   6729  N   MET A 427      83.087  -0.719  99.390  1.00  0.83           N  
ATOM   6730  CA  MET A 427      82.049  -0.090 100.196  1.00  0.83           C  
ATOM   6731  C   MET A 427      81.023   0.719  99.407  1.00  0.83           C  
ATOM   6732  O   MET A 427      81.402   1.700  98.771  1.00  0.83           O  
ATOM   6733  CB  MET A 427      82.687   0.857 101.197  1.00  0.83           C  
ATOM   6734  CG  MET A 427      81.681   1.587 102.032  1.00  0.83           C  
ATOM   6735  SD  MET A 427      82.417   2.693 103.185  1.00  0.83           S  
ATOM   6736  CE  MET A 427      82.970   1.543 104.364  1.00  0.83           C  
ATOM   6737  H   MET A 427      83.810  -0.133  98.972  1.00  0.83           H  
ATOM   6738  HA  MET A 427      81.558  -0.874 100.759  1.00  0.83           H  
ATOM   6739 1HB  MET A 427      83.343   0.294 101.866  1.00  0.83           H  
ATOM   6740 2HB  MET A 427      83.307   1.591 100.670  1.00  0.83           H  
ATOM   6741 1HG  MET A 427      81.011   2.154 101.388  1.00  0.83           H  
ATOM   6742 2HG  MET A 427      81.088   0.864 102.580  1.00  0.83           H  
ATOM   6743 1HE  MET A 427      83.436   2.051 105.188  1.00  0.83           H  
ATOM   6744 2HE  MET A 427      82.114   1.016 104.708  1.00  0.83           H  
ATOM   6745 3HE  MET A 427      83.675   0.847 103.908  1.00  0.83           H  
ATOM   6746  N   PRO A 428      79.744   0.317  99.356  1.00  0.79           N  
ATOM   6747  CA  PRO A 428      78.690   1.050  98.683  1.00  0.79           C  
ATOM   6748  C   PRO A 428      78.645   2.470  99.202  1.00  0.79           C  
ATOM   6749  O   PRO A 428      78.678   2.693 100.410  1.00  0.79           O  
ATOM   6750  CB  PRO A 428      77.442   0.269  99.103  1.00  0.79           C  
ATOM   6751  CG  PRO A 428      77.954  -1.141  99.309  1.00  0.79           C  
ATOM   6752  CD  PRO A 428      79.332  -0.986  99.890  1.00  0.79           C  
ATOM   6753  HA  PRO A 428      78.829   1.028  97.597  1.00  0.79           H  
ATOM   6754 1HB  PRO A 428      77.019   0.704 100.018  1.00  0.79           H  
ATOM   6755 2HB  PRO A 428      76.669   0.355  98.337  1.00  0.79           H  
ATOM   6756 1HG  PRO A 428      77.286  -1.681  99.970  1.00  0.79           H  
ATOM   6757 2HG  PRO A 428      77.978  -1.685  98.368  1.00  0.79           H  
ATOM   6758 1HD  PRO A 428      79.305  -0.989 100.966  1.00  0.79           H  
ATOM   6759 2HD  PRO A 428      79.969  -1.791  99.485  1.00  0.79           H  
ATOM   6760  N   VAL A 429      78.533   3.413  98.285  1.00  0.78           N  
ATOM   6761  CA  VAL A 429      78.439   4.829  98.601  1.00  0.78           C  
ATOM   6762  C   VAL A 429      77.107   5.401  98.151  1.00  0.78           C  
ATOM   6763  O   VAL A 429      76.434   6.114  98.905  1.00  0.78           O  
ATOM   6764  CB  VAL A 429      79.608   5.597  97.981  1.00  0.78           C  
ATOM   6765  CG1 VAL A 429      79.431   7.024  98.204  1.00  0.78           C  
ATOM   6766  CG2 VAL A 429      80.901   5.163  98.651  1.00  0.78           C  
ATOM   6767  H   VAL A 429      78.543   3.145  97.304  1.00  0.78           H  
ATOM   6768  HA  VAL A 429      78.508   4.943  99.685  1.00  0.78           H  
ATOM   6769  HB  VAL A 429      79.655   5.415  96.903  1.00  0.78           H  
ATOM   6770 1HG1 VAL A 429      80.281   7.532  97.774  1.00  0.78           H  
ATOM   6771 2HG1 VAL A 429      78.509   7.361  97.728  1.00  0.78           H  
ATOM   6772 3HG1 VAL A 429      79.384   7.223  99.276  1.00  0.78           H  
ATOM   6773 1HG2 VAL A 429      81.707   5.732  98.241  1.00  0.78           H  
ATOM   6774 2HG2 VAL A 429      80.838   5.356  99.724  1.00  0.78           H  
ATOM   6775 3HG2 VAL A 429      81.070   4.108  98.488  1.00  0.78           H  
ATOM   6776  N   ILE A 430      76.757   5.116  96.897  1.00  0.78           N  
ATOM   6777  CA  ILE A 430      75.499   5.590  96.330  1.00  0.78           C  
ATOM   6778  C   ILE A 430      74.860   4.672  95.298  1.00  0.78           C  
ATOM   6779  O   ILE A 430      75.499   4.175  94.372  1.00  0.78           O  
ATOM   6780  CB  ILE A 430      75.632   6.998  95.738  1.00  0.78           C  
ATOM   6781  CG1 ILE A 430      74.255   7.415  95.145  1.00  0.78           C  
ATOM   6782  CG2 ILE A 430      76.717   7.063  94.733  1.00  0.78           C  
ATOM   6783  CD1 ILE A 430      74.147   8.810  94.811  1.00  0.78           C  
ATOM   6784  H   ILE A 430      77.368   4.525  96.335  1.00  0.78           H  
ATOM   6785  HA  ILE A 430      74.794   5.673  97.153  1.00  0.78           H  
ATOM   6786  HB  ILE A 430      75.860   7.700  96.542  1.00  0.78           H  
ATOM   6787 1HG1 ILE A 430      74.092   6.851  94.234  1.00  0.78           H  
ATOM   6788 2HG1 ILE A 430      73.459   7.180  95.848  1.00  0.78           H  
ATOM   6789 1HG2 ILE A 430      76.790   8.073  94.340  1.00  0.78           H  
ATOM   6790 2HG2 ILE A 430      77.665   6.784  95.192  1.00  0.78           H  
ATOM   6791 3HG2 ILE A 430      76.477   6.374  93.933  1.00  0.78           H  
ATOM   6792 1HD1 ILE A 430      73.187   9.013  94.386  1.00  0.78           H  
ATOM   6793 2HD1 ILE A 430      74.272   9.369  95.668  1.00  0.78           H  
ATOM   6794 3HD1 ILE A 430      74.907   9.070  94.117  1.00  0.78           H  
ATOM   6795  N   TRP A 431      73.564   4.485  95.459  1.00  0.79           N  
ATOM   6796  CA  TRP A 431      72.721   3.736  94.539  1.00  0.79           C  
ATOM   6797  C   TRP A 431      71.835   4.670  93.732  1.00  0.79           C  
ATOM   6798  O   TRP A 431      71.071   5.430  94.311  1.00  0.79           O  
ATOM   6799  CB  TRP A 431      71.913   2.686  95.315  1.00  0.79           C  
ATOM   6800  CG  TRP A 431      70.712   2.088  94.586  1.00  0.79           C  
ATOM   6801  CD1 TRP A 431      70.490   1.978  93.244  1.00  0.79           C  
ATOM   6802  CD2 TRP A 431      69.543   1.513  95.223  1.00  0.79           C  
ATOM   6803  NE1 TRP A 431      69.268   1.399  93.010  1.00  0.79           N  
ATOM   6804  CE2 TRP A 431      68.674   1.115  94.204  1.00  0.79           C  
ATOM   6805  CE3 TRP A 431      69.169   1.311  96.554  1.00  0.79           C  
ATOM   6806  CZ2 TRP A 431      67.448   0.539  94.472  1.00  0.79           C  
ATOM   6807  CZ3 TRP A 431      67.939   0.730  96.820  1.00  0.79           C  
ATOM   6808  CH2 TRP A 431      67.100   0.358  95.807  1.00  0.79           C  
ATOM   6809  H   TRP A 431      73.124   4.917  96.272  1.00  0.79           H  
ATOM   6810  HA  TRP A 431      73.357   3.207  93.839  1.00  0.79           H  
ATOM   6811 1HB  TRP A 431      72.580   1.853  95.555  1.00  0.79           H  
ATOM   6812 2HB  TRP A 431      71.587   3.103  96.249  1.00  0.79           H  
ATOM   6813  HD1 TRP A 431      71.168   2.293  92.467  1.00  0.79           H  
ATOM   6814  HE1 TRP A 431      68.875   1.209  92.104  1.00  0.79           H  
ATOM   6815  HE3 TRP A 431      69.832   1.610  97.368  1.00  0.79           H  
ATOM   6816  HZ2 TRP A 431      66.765   0.227  93.679  1.00  0.79           H  
ATOM   6817  HZ3 TRP A 431      67.660   0.583  97.859  1.00  0.79           H  
ATOM   6818  HH2 TRP A 431      66.138  -0.095  96.051  1.00  0.79           H  
ATOM   6819  N   PHE A 432      72.020   4.680  92.406  1.00  0.81           N  
ATOM   6820  CA  PHE A 432      71.242   5.509  91.477  1.00  0.81           C  
ATOM   6821  C   PHE A 432      70.223   4.698  90.674  1.00  0.81           C  
ATOM   6822  O   PHE A 432      70.605   4.039  89.693  1.00  0.81           O  
ATOM   6823  CB  PHE A 432      72.137   6.177  90.413  1.00  0.81           C  
ATOM   6824  CG  PHE A 432      73.073   7.330  90.791  1.00  0.81           C  
ATOM   6825  CD1 PHE A 432      74.324   7.147  91.346  1.00  0.81           C  
ATOM   6826  CD2 PHE A 432      72.689   8.634  90.479  1.00  0.81           C  
ATOM   6827  CE1 PHE A 432      75.125   8.252  91.607  1.00  0.81           C  
ATOM   6828  CE2 PHE A 432      73.499   9.713  90.742  1.00  0.81           C  
ATOM   6829  CZ  PHE A 432      74.704   9.521  91.315  1.00  0.81           C  
ATOM   6830  H   PHE A 432      72.687   4.017  92.011  1.00  0.81           H  
ATOM   6831  HA  PHE A 432      70.703   6.265  92.047  1.00  0.81           H  
ATOM   6832 1HB  PHE A 432      72.754   5.397  89.960  1.00  0.81           H  
ATOM   6833 2HB  PHE A 432      71.484   6.547  89.623  1.00  0.81           H  
ATOM   6834  HD1 PHE A 432      74.677   6.138  91.583  1.00  0.81           H  
ATOM   6835  HD2 PHE A 432      71.721   8.794  90.016  1.00  0.81           H  
ATOM   6836  HE1 PHE A 432      76.087   8.128  92.050  1.00  0.81           H  
ATOM   6837  HE2 PHE A 432      73.170  10.721  90.492  1.00  0.81           H  
ATOM   6838  HZ  PHE A 432      75.342  10.374  91.531  1.00  0.81           H  
ATOM   6839  N   GLY A 433      68.942   4.739  91.058  1.00  0.84           N  
ATOM   6840  CA  GLY A 433      67.945   4.031  90.259  1.00  0.84           C  
ATOM   6841  C   GLY A 433      67.316   5.041  89.306  1.00  0.84           C  
ATOM   6842  O   GLY A 433      66.982   6.132  89.740  1.00  0.84           O  
ATOM   6843  H   GLY A 433      68.652   5.264  91.888  1.00  0.84           H  
ATOM   6844 1HA  GLY A 433      68.408   3.227  89.704  1.00  0.84           H  
ATOM   6845 2HA  GLY A 433      67.186   3.596  90.907  1.00  0.84           H  
ATOM   6846  N   VAL A 434      67.084   4.684  88.045  1.00  0.88           N  
ATOM   6847  CA  VAL A 434      66.464   5.624  87.112  1.00  0.88           C  
ATOM   6848  C   VAL A 434      65.209   5.035  86.536  1.00  0.88           C  
ATOM   6849  O   VAL A 434      65.263   4.085  85.745  1.00  0.88           O  
ATOM   6850  CB  VAL A 434      67.395   5.947  85.937  1.00  0.88           C  
ATOM   6851  CG1 VAL A 434      66.700   6.951  84.989  1.00  0.88           C  
ATOM   6852  CG2 VAL A 434      68.738   6.446  86.459  1.00  0.88           C  
ATOM   6853  H   VAL A 434      67.359   3.765  87.728  1.00  0.88           H  
ATOM   6854  HA  VAL A 434      66.205   6.543  87.637  1.00  0.88           H  
ATOM   6855  HB  VAL A 434      67.556   5.048  85.366  1.00  0.88           H  
ATOM   6856 1HG1 VAL A 434      67.346   7.158  84.136  1.00  0.88           H  
ATOM   6857 2HG1 VAL A 434      65.759   6.524  84.635  1.00  0.88           H  
ATOM   6858 3HG1 VAL A 434      66.494   7.874  85.507  1.00  0.88           H  
ATOM   6859 1HG2 VAL A 434      69.398   6.653  85.622  1.00  0.88           H  
ATOM   6860 2HG2 VAL A 434      68.599   7.340  87.028  1.00  0.88           H  
ATOM   6861 3HG2 VAL A 434      69.191   5.683  87.094  1.00  0.88           H  
ATOM   6862  N   GLU A 435      64.080   5.633  86.882  1.00  0.93           N  
ATOM   6863  CA  GLU A 435      62.826   5.084  86.446  1.00  0.93           C  
ATOM   6864  C   GLU A 435      62.031   6.057  85.596  1.00  0.93           C  
ATOM   6865  O   GLU A 435      61.969   7.262  85.857  1.00  0.93           O  
ATOM   6866  CB  GLU A 435      61.989   4.656  87.656  1.00  0.93           C  
ATOM   6867  CG  GLU A 435      62.610   3.526  88.527  1.00  0.93           C  
ATOM   6868  CD  GLU A 435      61.740   3.170  89.742  1.00  0.93           C  
ATOM   6869  OE1 GLU A 435      60.731   3.812  89.915  1.00  0.93           O  
ATOM   6870  OE2 GLU A 435      62.070   2.248  90.474  1.00  0.93           O  
ATOM   6871  H   GLU A 435      64.094   6.444  87.495  1.00  0.93           H  
ATOM   6872  HA  GLU A 435      63.039   4.212  85.864  1.00  0.93           H  
ATOM   6873 1HB  GLU A 435      61.819   5.515  88.289  1.00  0.93           H  
ATOM   6874 2HB  GLU A 435      61.014   4.311  87.311  1.00  0.93           H  
ATOM   6875 1HG  GLU A 435      62.744   2.636  87.912  1.00  0.93           H  
ATOM   6876 2HG  GLU A 435      63.594   3.848  88.871  1.00  0.93           H  
ATOM   6877  N   ALA A 436      61.375   5.520  84.588  1.00  0.98           N  
ATOM   6878  CA  ALA A 436      60.505   6.330  83.761  1.00  0.98           C  
ATOM   6879  C   ALA A 436      59.419   5.494  83.127  1.00  0.98           C  
ATOM   6880  O   ALA A 436      59.644   4.339  82.769  1.00  0.98           O  
ATOM   6881  CB  ALA A 436      61.313   7.018  82.682  1.00  0.98           C  
ATOM   6882  H   ALA A 436      61.513   4.529  84.398  1.00  0.98           H  
ATOM   6883  HA  ALA A 436      60.030   7.080  84.395  1.00  0.98           H  
ATOM   6884 1HB  ALA A 436      60.666   7.641  82.087  1.00  0.98           H  
ATOM   6885 2HB  ALA A 436      62.067   7.627  83.149  1.00  0.98           H  
ATOM   6886 3HB  ALA A 436      61.787   6.276  82.045  1.00  0.98           H  
ATOM   6887  N   ASP A 437      58.272   6.123  82.909  1.00  1.04           N  
ATOM   6888  CA  ASP A 437      57.138   5.518  82.226  1.00  1.04           C  
ATOM   6889  C   ASP A 437      56.516   6.499  81.244  1.00  1.04           C  
ATOM   6890  O   ASP A 437      56.165   7.627  81.599  1.00  1.04           O  
ATOM   6891  CB  ASP A 437      56.053   5.051  83.223  1.00  1.04           C  
ATOM   6892  CG  ASP A 437      56.342   3.719  84.035  1.00  1.04           C  
ATOM   6893  OD1 ASP A 437      55.866   2.667  83.587  1.00  1.04           O  
ATOM   6894  OD2 ASP A 437      57.008   3.751  85.064  1.00  1.04           O  
ATOM   6895  H   ASP A 437      58.176   7.076  83.236  1.00  1.04           H  
ATOM   6896  HA  ASP A 437      57.488   4.654  81.675  1.00  1.04           H  
ATOM   6897 1HB  ASP A 437      55.869   5.852  83.937  1.00  1.04           H  
ATOM   6898 2HB  ASP A 437      55.125   4.910  82.663  1.00  1.04           H  
ATOM   6899  N   LEU A 438      56.359   6.048  80.011  1.00  1.11           N  
ATOM   6900  CA  LEU A 438      55.731   6.829  78.954  1.00  1.11           C  
ATOM   6901  C   LEU A 438      54.311   7.127  79.422  1.00  1.11           C  
ATOM   6902  O   LEU A 438      53.631   6.228  79.919  1.00  1.11           O  
ATOM   6903  CB  LEU A 438      55.717   6.011  77.664  1.00  1.11           C  
ATOM   6904  CG  LEU A 438      55.332   6.636  76.386  1.00  1.11           C  
ATOM   6905  CD1 LEU A 438      56.356   7.623  75.971  1.00  1.11           C  
ATOM   6906  CD2 LEU A 438      55.197   5.579  75.372  1.00  1.11           C  
ATOM   6907  H   LEU A 438      56.710   5.110  79.796  1.00  1.11           H  
ATOM   6908  HA  LEU A 438      56.272   7.762  78.811  1.00  1.11           H  
ATOM   6909 1HB  LEU A 438      56.681   5.515  77.537  1.00  1.11           H  
ATOM   6910 2HB  LEU A 438      54.957   5.288  77.789  1.00  1.11           H  
ATOM   6911  HG  LEU A 438      54.386   7.125  76.503  1.00  1.11           H  
ATOM   6912 1HD1 LEU A 438      56.085   8.072  75.028  1.00  1.11           H  
ATOM   6913 2HD1 LEU A 438      56.404   8.366  76.724  1.00  1.11           H  
ATOM   6914 3HD1 LEU A 438      57.321   7.126  75.864  1.00  1.11           H  
ATOM   6915 1HD2 LEU A 438      54.904   6.054  74.452  1.00  1.11           H  
ATOM   6916 2HD2 LEU A 438      56.148   5.061  75.240  1.00  1.11           H  
ATOM   6917 3HD2 LEU A 438      54.446   4.878  75.687  1.00  1.11           H  
ATOM   6918  N   SER A 439      53.873   8.376  79.315  1.00  1.16           N  
ATOM   6919  CA  SER A 439      52.539   8.729  79.801  1.00  1.16           C  
ATOM   6920  C   SER A 439      51.440   8.047  79.020  1.00  1.16           C  
ATOM   6921  O   SER A 439      51.653   7.638  77.875  1.00  1.16           O  
ATOM   6922  CB  SER A 439      52.328  10.232  79.722  1.00  1.16           C  
ATOM   6923  OG  SER A 439      52.265  10.688  78.370  1.00  1.16           O  
ATOM   6924  H   SER A 439      54.468   9.083  78.910  1.00  1.16           H  
ATOM   6925  HA  SER A 439      52.466   8.413  80.845  1.00  1.16           H  
ATOM   6926 1HB  SER A 439      51.412  10.501  80.243  1.00  1.16           H  
ATOM   6927 2HB  SER A 439      53.151  10.730  80.232  1.00  1.16           H  
ATOM   6928  HG  SER A 439      52.372  11.652  78.418  1.00  1.16           H  
ATOM   6929  N   ASP A 440      50.233   7.995  79.608  1.00  1.21           N  
ATOM   6930  CA  ASP A 440      49.077   7.394  78.942  1.00  1.21           C  
ATOM   6931  C   ASP A 440      48.810   8.071  77.612  1.00  1.21           C  
ATOM   6932  O   ASP A 440      48.455   7.420  76.630  1.00  1.21           O  
ATOM   6933  CB  ASP A 440      47.804   7.556  79.788  1.00  1.21           C  
ATOM   6934  CG  ASP A 440      47.710   6.688  81.052  1.00  1.21           C  
ATOM   6935  OD1 ASP A 440      48.462   5.749  81.203  1.00  1.21           O  
ATOM   6936  OD2 ASP A 440      46.870   6.977  81.866  1.00  1.21           O  
ATOM   6937  H   ASP A 440      50.132   8.356  80.546  1.00  1.21           H  
ATOM   6938  HA  ASP A 440      49.279   6.337  78.766  1.00  1.21           H  
ATOM   6939 1HB  ASP A 440      47.711   8.599  80.090  1.00  1.21           H  
ATOM   6940 2HB  ASP A 440      46.938   7.334  79.163  1.00  1.21           H  
ATOM   6941  N   LYS A 441      48.992   9.388  77.567  1.00  1.25           N  
ATOM   6942  CA  LYS A 441      48.775  10.113  76.332  1.00  1.25           C  
ATOM   6943  C   LYS A 441      49.747   9.651  75.271  1.00  1.25           C  
ATOM   6944  O   LYS A 441      49.345   9.305  74.159  1.00  1.25           O  
ATOM   6945  CB  LYS A 441      48.933  11.619  76.536  1.00  1.25           C  
ATOM   6946  CG  LYS A 441      48.720  12.434  75.262  1.00  1.25           C  
ATOM   6947  CD  LYS A 441      48.839  13.926  75.528  1.00  1.25           C  
ATOM   6948  CE  LYS A 441      48.661  14.734  74.249  1.00  1.25           C  
ATOM   6949  NZ  LYS A 441      48.762  16.200  74.501  1.00  1.25           N  
ATOM   6950  H   LYS A 441      49.293   9.876  78.397  1.00  1.25           H  
ATOM   6951  HA  LYS A 441      47.764   9.908  75.979  1.00  1.25           H  
ATOM   6952 1HB  LYS A 441      48.221  11.964  77.283  1.00  1.25           H  
ATOM   6953 2HB  LYS A 441      49.935  11.832  76.909  1.00  1.25           H  
ATOM   6954 1HG  LYS A 441      49.471  12.143  74.524  1.00  1.25           H  
ATOM   6955 2HG  LYS A 441      47.735  12.219  74.851  1.00  1.25           H  
ATOM   6956 1HD  LYS A 441      48.078  14.229  76.249  1.00  1.25           H  
ATOM   6957 2HD  LYS A 441      49.821  14.140  75.949  1.00  1.25           H  
ATOM   6958 1HE  LYS A 441      49.430  14.444  73.534  1.00  1.25           H  
ATOM   6959 2HE  LYS A 441      47.682  14.515  73.821  1.00  1.25           H  
ATOM   6960 1HZ  LYS A 441      48.639  16.703  73.633  1.00  1.25           H  
ATOM   6961 2HZ  LYS A 441      48.044  16.480  75.156  1.00  1.25           H  
ATOM   6962 3HZ  LYS A 441      49.671  16.415  74.887  1.00  1.25           H  
ATOM   6963  N   LEU A 442      51.033   9.620  75.609  1.00  1.29           N  
ATOM   6964  CA  LEU A 442      52.023   9.253  74.611  1.00  1.29           C  
ATOM   6965  C   LEU A 442      51.883   7.798  74.162  1.00  1.29           C  
ATOM   6966  O   LEU A 442      52.001   7.498  72.968  1.00  1.29           O  
ATOM   6967  CB  LEU A 442      53.397   9.497  75.186  1.00  1.29           C  
ATOM   6968  CG  LEU A 442      53.768  10.944  75.432  1.00  1.29           C  
ATOM   6969  CD1 LEU A 442      55.071  10.985  76.222  1.00  1.29           C  
ATOM   6970  CD2 LEU A 442      53.899  11.674  74.113  1.00  1.29           C  
ATOM   6971  H   LEU A 442      51.336   9.873  76.558  1.00  1.29           H  
ATOM   6972  HA  LEU A 442      51.886   9.893  73.744  1.00  1.29           H  
ATOM   6973 1HB  LEU A 442      53.430   9.018  76.151  1.00  1.29           H  
ATOM   6974 2HB  LEU A 442      54.128   9.055  74.528  1.00  1.29           H  
ATOM   6975  HG  LEU A 442      52.994  11.416  76.029  1.00  1.29           H  
ATOM   6976 1HD1 LEU A 442      55.328  12.009  76.431  1.00  1.29           H  
ATOM   6977 2HD1 LEU A 442      54.943  10.455  77.161  1.00  1.29           H  
ATOM   6978 3HD1 LEU A 442      55.863  10.522  75.648  1.00  1.29           H  
ATOM   6979 1HD2 LEU A 442      54.164  12.715  74.301  1.00  1.29           H  
ATOM   6980 2HD2 LEU A 442      54.679  11.205  73.511  1.00  1.29           H  
ATOM   6981 3HD2 LEU A 442      52.951  11.630  73.578  1.00  1.29           H  
ATOM   6982  N   LEU A 443      51.588   6.888  75.098  1.00  1.34           N  
ATOM   6983  CA  LEU A 443      51.439   5.490  74.717  1.00  1.34           C  
ATOM   6984  C   LEU A 443      50.199   5.353  73.857  1.00  1.34           C  
ATOM   6985  O   LEU A 443      50.193   4.590  72.889  1.00  1.34           O  
ATOM   6986  CB  LEU A 443      51.354   4.539  75.909  1.00  1.34           C  
ATOM   6987  CG  LEU A 443      51.306   3.029  75.492  1.00  1.34           C  
ATOM   6988  CD1 LEU A 443      52.570   2.667  74.668  1.00  1.34           C  
ATOM   6989  CD2 LEU A 443      51.205   2.171  76.721  1.00  1.34           C  
ATOM   6990  H   LEU A 443      51.493   7.168  76.075  1.00  1.34           H  
ATOM   6991  HA  LEU A 443      52.301   5.201  74.121  1.00  1.34           H  
ATOM   6992 1HB  LEU A 443      52.214   4.701  76.561  1.00  1.34           H  
ATOM   6993 2HB  LEU A 443      50.449   4.772  76.476  1.00  1.34           H  
ATOM   6994  HG  LEU A 443      50.432   2.862  74.858  1.00  1.34           H  
ATOM   6995 1HD1 LEU A 443      52.522   1.630  74.361  1.00  1.34           H  
ATOM   6996 2HD1 LEU A 443      52.620   3.297  73.783  1.00  1.34           H  
ATOM   6997 3HD1 LEU A 443      53.459   2.818  75.270  1.00  1.34           H  
ATOM   6998 1HD2 LEU A 443      51.151   1.119  76.443  1.00  1.34           H  
ATOM   6999 2HD2 LEU A 443      52.067   2.333  77.358  1.00  1.34           H  
ATOM   7000 3HD2 LEU A 443      50.307   2.455  77.249  1.00  1.34           H  
ATOM   7001  N   GLY A 444      49.134   6.071  74.232  1.00  1.40           N  
ATOM   7002  CA  GLY A 444      47.881   6.079  73.501  1.00  1.40           C  
ATOM   7003  C   GLY A 444      48.143   6.472  72.061  1.00  1.40           C  
ATOM   7004  O   GLY A 444      47.724   5.763  71.148  1.00  1.40           O  
ATOM   7005  H   GLY A 444      49.179   6.656  75.064  1.00  1.40           H  
ATOM   7006 1HA  GLY A 444      47.416   5.096  73.547  1.00  1.40           H  
ATOM   7007 2HA  GLY A 444      47.200   6.794  73.964  1.00  1.40           H  
ATOM   7008  N   LEU A 445      48.893   7.559  71.858  1.00  1.48           N  
ATOM   7009  CA  LEU A 445      49.209   8.021  70.516  1.00  1.48           C  
ATOM   7010  C   LEU A 445      49.995   6.960  69.739  1.00  1.48           C  
ATOM   7011  O   LEU A 445      49.716   6.727  68.557  1.00  1.48           O  
ATOM   7012  CB  LEU A 445      50.002   9.326  70.610  1.00  1.48           C  
ATOM   7013  CG  LEU A 445      49.194  10.532  71.127  1.00  1.48           C  
ATOM   7014  CD1 LEU A 445      50.132  11.702  71.389  1.00  1.48           C  
ATOM   7015  CD2 LEU A 445      48.134  10.889  70.110  1.00  1.48           C  
ATOM   7016  H   LEU A 445      49.212   8.098  72.666  1.00  1.48           H  
ATOM   7017  HA  LEU A 445      48.278   8.215  69.991  1.00  1.48           H  
ATOM   7018 1HB  LEU A 445      50.840   9.174  71.289  1.00  1.48           H  
ATOM   7019 2HB  LEU A 445      50.393   9.574  69.627  1.00  1.48           H  
ATOM   7020  HG  LEU A 445      48.709  10.273  72.057  1.00  1.48           H  
ATOM   7021 1HD1 LEU A 445      49.559  12.547  71.762  1.00  1.48           H  
ATOM   7022 2HD1 LEU A 445      50.869  11.410  72.131  1.00  1.48           H  
ATOM   7023 3HD1 LEU A 445      50.634  11.982  70.466  1.00  1.48           H  
ATOM   7024 1HD2 LEU A 445      47.551  11.733  70.475  1.00  1.48           H  
ATOM   7025 2HD2 LEU A 445      48.608  11.154  69.167  1.00  1.48           H  
ATOM   7026 3HD2 LEU A 445      47.481  10.035  69.961  1.00  1.48           H  
ATOM   7027  N   ILE A 446      50.925   6.258  70.406  1.00  1.58           N  
ATOM   7028  CA  ILE A 446      51.639   5.184  69.718  1.00  1.58           C  
ATOM   7029  C   ILE A 446      50.682   4.076  69.324  1.00  1.58           C  
ATOM   7030  O   ILE A 446      50.727   3.584  68.194  1.00  1.58           O  
ATOM   7031  CB  ILE A 446      52.761   4.563  70.560  1.00  1.58           C  
ATOM   7032  CG1 ILE A 446      53.895   5.533  70.736  1.00  1.58           C  
ATOM   7033  CG2 ILE A 446      53.210   3.274  69.930  1.00  1.58           C  
ATOM   7034  CD1 ILE A 446      54.893   5.051  71.736  1.00  1.58           C  
ATOM   7035  H   ILE A 446      51.151   6.495  71.373  1.00  1.58           H  
ATOM   7036  HA  ILE A 446      52.082   5.590  68.816  1.00  1.58           H  
ATOM   7037  HB  ILE A 446      52.383   4.352  71.554  1.00  1.58           H  
ATOM   7038 1HG1 ILE A 446      54.395   5.698  69.783  1.00  1.58           H  
ATOM   7039 2HG1 ILE A 446      53.487   6.483  71.088  1.00  1.58           H  
ATOM   7040 1HG2 ILE A 446      53.993   2.815  70.533  1.00  1.58           H  
ATOM   7041 2HG2 ILE A 446      52.365   2.602  69.871  1.00  1.58           H  
ATOM   7042 3HG2 ILE A 446      53.584   3.467  68.938  1.00  1.58           H  
ATOM   7043 1HD1 ILE A 446      55.679   5.792  71.849  1.00  1.58           H  
ATOM   7044 2HD1 ILE A 446      54.388   4.898  72.672  1.00  1.58           H  
ATOM   7045 3HD1 ILE A 446      55.326   4.109  71.401  1.00  1.58           H  
ATOM   7046  N   HIS A 447      49.799   3.697  70.239  1.00  1.69           N  
ATOM   7047  CA  HIS A 447      48.826   2.666  69.958  1.00  1.69           C  
ATOM   7048  C   HIS A 447      48.002   3.065  68.755  1.00  1.69           C  
ATOM   7049  O   HIS A 447      47.831   2.268  67.840  1.00  1.69           O  
ATOM   7050  CB  HIS A 447      47.899   2.412  71.151  1.00  1.69           C  
ATOM   7051  CG  HIS A 447      46.845   1.367  70.895  1.00  1.69           C  
ATOM   7052  ND1 HIS A 447      47.119   0.013  70.881  1.00  1.69           N  
ATOM   7053  CD2 HIS A 447      45.521   1.487  70.639  1.00  1.69           C  
ATOM   7054  CE1 HIS A 447      46.005  -0.656  70.629  1.00  1.69           C  
ATOM   7055  NE2 HIS A 447      45.021   0.214  70.477  1.00  1.69           N  
ATOM   7056  H   HIS A 447      49.811   4.137  71.159  1.00  1.69           H  
ATOM   7057  HA  HIS A 447      49.336   1.734  69.721  1.00  1.69           H  
ATOM   7058 1HB  HIS A 447      48.493   2.110  72.014  1.00  1.69           H  
ATOM   7059 2HB  HIS A 447      47.392   3.331  71.418  1.00  1.69           H  
ATOM   7060  HD1 HIS A 447      48.008  -0.416  71.038  1.00  1.69           H  
ATOM   7061  HD2 HIS A 447      44.862   2.348  70.550  1.00  1.69           H  
ATOM   7062  HE1 HIS A 447      46.014  -1.744  70.576  1.00  1.69           H  
ATOM   7063  N   PHE A 448      47.495   4.301  68.740  1.00  1.81           N  
ATOM   7064  CA  PHE A 448      46.635   4.759  67.657  1.00  1.81           C  
ATOM   7065  C   PHE A 448      47.351   4.652  66.313  1.00  1.81           C  
ATOM   7066  O   PHE A 448      46.783   4.167  65.327  1.00  1.81           O  
ATOM   7067  CB  PHE A 448      46.250   6.214  67.897  1.00  1.81           C  
ATOM   7068  CG  PHE A 448      45.376   6.388  69.090  1.00  1.81           C  
ATOM   7069  CD1 PHE A 448      44.645   5.324  69.584  1.00  1.81           C  
ATOM   7070  CD2 PHE A 448      45.302   7.610  69.742  1.00  1.81           C  
ATOM   7071  CE1 PHE A 448      43.858   5.473  70.704  1.00  1.81           C  
ATOM   7072  CE2 PHE A 448      44.519   7.767  70.862  1.00  1.81           C  
ATOM   7073  CZ  PHE A 448      43.793   6.694  71.346  1.00  1.81           C  
ATOM   7074  H   PHE A 448      47.689   4.922  69.523  1.00  1.81           H  
ATOM   7075  HA  PHE A 448      45.736   4.152  67.643  1.00  1.81           H  
ATOM   7076 1HB  PHE A 448      47.150   6.808  68.045  1.00  1.81           H  
ATOM   7077 2HB  PHE A 448      45.733   6.607  67.027  1.00  1.81           H  
ATOM   7078  HD1 PHE A 448      44.702   4.359  69.081  1.00  1.81           H  
ATOM   7079  HD2 PHE A 448      45.878   8.446  69.359  1.00  1.81           H  
ATOM   7080  HE1 PHE A 448      43.289   4.626  71.084  1.00  1.81           H  
ATOM   7081  HE2 PHE A 448      44.472   8.731  71.367  1.00  1.81           H  
ATOM   7082  HZ  PHE A 448      43.172   6.811  72.233  1.00  1.81           H  
ATOM   7083  N   MET A 449      48.623   5.044  66.295  1.00  1.93           N  
ATOM   7084  CA  MET A 449      49.455   4.965  65.104  1.00  1.93           C  
ATOM   7085  C   MET A 449      49.590   3.537  64.588  1.00  1.93           C  
ATOM   7086  O   MET A 449      49.452   3.276  63.389  1.00  1.93           O  
ATOM   7087  CB  MET A 449      50.835   5.531  65.423  1.00  1.93           C  
ATOM   7088  CG  MET A 449      51.837   5.450  64.319  1.00  1.93           C  
ATOM   7089  SD  MET A 449      53.436   6.032  64.852  1.00  1.93           S  
ATOM   7090  CE  MET A 449      53.798   4.724  65.995  1.00  1.93           C  
ATOM   7091  H   MET A 449      49.031   5.442  67.143  1.00  1.93           H  
ATOM   7092  HA  MET A 449      48.993   5.562  64.322  1.00  1.93           H  
ATOM   7093 1HB  MET A 449      50.736   6.574  65.721  1.00  1.93           H  
ATOM   7094 2HB  MET A 449      51.252   5.002  66.269  1.00  1.93           H  
ATOM   7095 1HG  MET A 449      51.930   4.408  64.022  1.00  1.93           H  
ATOM   7096 2HG  MET A 449      51.509   6.041  63.465  1.00  1.93           H  
ATOM   7097 1HE  MET A 449      54.739   4.922  66.475  1.00  1.93           H  
ATOM   7098 2HE  MET A 449      53.016   4.675  66.752  1.00  1.93           H  
ATOM   7099 3HE  MET A 449      53.844   3.784  65.461  1.00  1.93           H  
ATOM   7100  N   LEU A 450      49.858   2.611  65.504  1.00  2.04           N  
ATOM   7101  CA  LEU A 450      50.107   1.227  65.143  1.00  2.04           C  
ATOM   7102  C   LEU A 450      48.841   0.422  64.831  1.00  2.04           C  
ATOM   7103  O   LEU A 450      48.853  -0.413  63.926  1.00  2.04           O  
ATOM   7104  CB  LEU A 450      50.854   0.573  66.290  1.00  2.04           C  
ATOM   7105  CG  LEU A 450      52.247   1.153  66.571  1.00  2.04           C  
ATOM   7106  CD1 LEU A 450      52.793   0.485  67.805  1.00  2.04           C  
ATOM   7107  CD2 LEU A 450      53.137   0.977  65.354  1.00  2.04           C  
ATOM   7108  H   LEU A 450      49.942   2.893  66.483  1.00  2.04           H  
ATOM   7109  HA  LEU A 450      50.741   1.223  64.259  1.00  2.04           H  
ATOM   7110 1HB  LEU A 450      50.258   0.699  67.199  1.00  2.04           H  
ATOM   7111 2HB  LEU A 450      50.957  -0.489  66.086  1.00  2.04           H  
ATOM   7112  HG  LEU A 450      52.168   2.210  66.785  1.00  2.04           H  
ATOM   7113 1HD1 LEU A 450      53.767   0.888  68.041  1.00  2.04           H  
ATOM   7114 2HD1 LEU A 450      52.119   0.664  68.635  1.00  2.04           H  
ATOM   7115 3HD1 LEU A 450      52.877  -0.572  67.652  1.00  2.04           H  
ATOM   7116 1HD2 LEU A 450      54.128   1.386  65.558  1.00  2.04           H  
ATOM   7117 2HD2 LEU A 450      53.219  -0.068  65.124  1.00  2.04           H  
ATOM   7118 3HD2 LEU A 450      52.695   1.499  64.504  1.00  2.04           H  
ATOM   7119  N   ILE A 451      47.760   0.640  65.589  1.00  2.14           N  
ATOM   7120  CA  ILE A 451      46.485  -0.041  65.352  1.00  2.14           C  
ATOM   7121  C   ILE A 451      45.834   0.507  64.081  1.00  2.14           C  
ATOM   7122  O   ILE A 451      45.114  -0.207  63.377  1.00  2.14           O  
ATOM   7123  CB  ILE A 451      45.535   0.042  66.557  1.00  2.14           C  
ATOM   7124  CG1 ILE A 451      44.445  -1.009  66.407  1.00  2.14           C  
ATOM   7125  CG2 ILE A 451      44.925   1.404  66.668  1.00  2.14           C  
ATOM   7126  CD1 ILE A 451      44.959  -2.428  66.439  1.00  2.14           C  
ATOM   7127  H   ILE A 451      47.815   1.314  66.343  1.00  2.14           H  
ATOM   7128  HA  ILE A 451      46.692  -1.095  65.196  1.00  2.14           H  
ATOM   7129  HB  ILE A 451      46.095  -0.170  67.468  1.00  2.14           H  
ATOM   7130 1HG1 ILE A 451      43.723  -0.880  67.213  1.00  2.14           H  
ATOM   7131 2HG1 ILE A 451      43.946  -0.856  65.465  1.00  2.14           H  
ATOM   7132 1HG2 ILE A 451      44.271   1.445  67.534  1.00  2.14           H  
ATOM   7133 2HG2 ILE A 451      45.702   2.113  66.771  1.00  2.14           H  
ATOM   7134 3HG2 ILE A 451      44.364   1.624  65.784  1.00  2.14           H  
ATOM   7135 1HD1 ILE A 451      44.124  -3.120  66.323  1.00  2.14           H  
ATOM   7136 2HD1 ILE A 451      45.669  -2.579  65.625  1.00  2.14           H  
ATOM   7137 3HD1 ILE A 451      45.454  -2.612  67.391  1.00  2.14           H  
ATOM   7138  N   GLY A 452      46.126   1.780  63.788  1.00  2.22           N  
ATOM   7139  CA  GLY A 452      45.689   2.524  62.619  1.00  2.22           C  
ATOM   7140  C   GLY A 452      45.243   1.700  61.409  1.00  2.22           C  
ATOM   7141  O   GLY A 452      44.049   1.699  61.092  1.00  2.22           O  
ATOM   7142  H   GLY A 452      46.691   2.315  64.449  1.00  2.22           H  
ATOM   7143 1HA  GLY A 452      44.867   3.172  62.921  1.00  2.22           H  
ATOM   7144 2HA  GLY A 452      46.495   3.197  62.325  1.00  2.22           H  
ATOM   7145  N   PRO A 453      46.166   1.018  60.691  1.00  2.25           N  
ATOM   7146  CA  PRO A 453      45.917   0.276  59.467  1.00  2.25           C  
ATOM   7147  C   PRO A 453      45.015  -0.928  59.649  1.00  2.25           C  
ATOM   7148  O   PRO A 453      44.435  -1.413  58.683  1.00  2.25           O  
ATOM   7149  CB  PRO A 453      47.321  -0.158  59.042  1.00  2.25           C  
ATOM   7150  CG  PRO A 453      48.131  -0.187  60.304  1.00  2.25           C  
ATOM   7151  CD  PRO A 453      47.558   0.895  61.185  1.00  2.25           C  
ATOM   7152  HA  PRO A 453      45.493   0.960  58.719  1.00  2.25           H  
ATOM   7153 1HB  PRO A 453      47.269  -1.145  58.562  1.00  2.25           H  
ATOM   7154 2HB  PRO A 453      47.704   0.523  58.299  1.00  2.25           H  
ATOM   7155 1HG  PRO A 453      48.063  -1.179  60.776  1.00  2.25           H  
ATOM   7156 2HG  PRO A 453      49.198  -0.025  60.077  1.00  2.25           H  
ATOM   7157 1HD  PRO A 453      47.581   0.468  62.140  1.00  2.25           H  
ATOM   7158 2HD  PRO A 453      48.107   1.832  61.169  1.00  2.25           H  
ATOM   7159  N   TYR A 454      44.870  -1.418  60.873  1.00  2.24           N  
ATOM   7160  CA  TYR A 454      44.037  -2.583  61.098  1.00  2.24           C  
ATOM   7161  C   TYR A 454      42.601  -2.122  61.147  1.00  2.24           C  
ATOM   7162  O   TYR A 454      41.699  -2.747  60.579  1.00  2.24           O  
ATOM   7163  CB  TYR A 454      44.458  -3.270  62.391  1.00  2.24           C  
ATOM   7164  CG  TYR A 454      45.836  -3.855  62.286  1.00  2.24           C  
ATOM   7165  CD1 TYR A 454      46.925  -3.158  62.778  1.00  2.24           C  
ATOM   7166  CD2 TYR A 454      46.016  -5.087  61.691  1.00  2.24           C  
ATOM   7167  CE1 TYR A 454      48.193  -3.687  62.679  1.00  2.24           C  
ATOM   7168  CE2 TYR A 454      47.282  -5.625  61.586  1.00  2.24           C  
ATOM   7169  CZ  TYR A 454      48.369  -4.932  62.076  1.00  2.24           C  
ATOM   7170  OH  TYR A 454      49.626  -5.476  61.960  1.00  2.24           O  
ATOM   7171  H   TYR A 454      45.311  -0.982  61.678  1.00  2.24           H  
ATOM   7172  HA  TYR A 454      44.150  -3.275  60.264  1.00  2.24           H  
ATOM   7173 1HB  TYR A 454      44.441  -2.562  63.214  1.00  2.24           H  
ATOM   7174 2HB  TYR A 454      43.759  -4.067  62.628  1.00  2.24           H  
ATOM   7175  HD1 TYR A 454      46.782  -2.189  63.237  1.00  2.24           H  
ATOM   7176  HD2 TYR A 454      45.158  -5.635  61.303  1.00  2.24           H  
ATOM   7177  HE1 TYR A 454      49.048  -3.127  63.066  1.00  2.24           H  
ATOM   7178  HE2 TYR A 454      47.422  -6.597  61.115  1.00  2.24           H  
ATOM   7179  HH  TYR A 454      49.571  -6.288  61.450  1.00  2.24           H  
ATOM   7180  N   ILE A 455      42.396  -0.978  61.792  1.00  2.18           N  
ATOM   7181  CA  ILE A 455      41.060  -0.413  61.887  1.00  2.18           C  
ATOM   7182  C   ILE A 455      40.636   0.035  60.502  1.00  2.18           C  
ATOM   7183  O   ILE A 455      39.520  -0.244  60.052  1.00  2.18           O  
ATOM   7184  CB  ILE A 455      41.010   0.781  62.841  1.00  2.18           C  
ATOM   7185  CG1 ILE A 455      41.288   0.315  64.250  1.00  2.18           C  
ATOM   7186  CG2 ILE A 455      39.647   1.455  62.750  1.00  2.18           C  
ATOM   7187  CD1 ILE A 455      41.520   1.441  65.211  1.00  2.18           C  
ATOM   7188  H   ILE A 455      43.197  -0.518  62.232  1.00  2.18           H  
ATOM   7189  HA  ILE A 455      40.371  -1.180  62.236  1.00  2.18           H  
ATOM   7190  HB  ILE A 455      41.791   1.494  62.571  1.00  2.18           H  
ATOM   7191 1HG1 ILE A 455      40.455  -0.286  64.604  1.00  2.18           H  
ATOM   7192 2HG1 ILE A 455      42.175  -0.307  64.223  1.00  2.18           H  
ATOM   7193 1HG2 ILE A 455      39.618   2.309  63.424  1.00  2.18           H  
ATOM   7194 2HG2 ILE A 455      39.479   1.794  61.727  1.00  2.18           H  
ATOM   7195 3HG2 ILE A 455      38.870   0.744  63.029  1.00  2.18           H  
ATOM   7196 1HD1 ILE A 455      41.735   1.039  66.201  1.00  2.18           H  
ATOM   7197 2HD1 ILE A 455      42.360   2.037  64.865  1.00  2.18           H  
ATOM   7198 3HD1 ILE A 455      40.631   2.067  65.259  1.00  2.18           H  
ATOM   7199  N   GLY A 456      41.558   0.720  59.824  1.00  2.08           N  
ATOM   7200  CA  GLY A 456      41.345   1.221  58.482  1.00  2.08           C  
ATOM   7201  C   GLY A 456      41.010   0.101  57.504  1.00  2.08           C  
ATOM   7202  O   GLY A 456      40.001   0.178  56.801  1.00  2.08           O  
ATOM   7203  H   GLY A 456      42.454   0.917  60.273  1.00  2.08           H  
ATOM   7204 1HA  GLY A 456      40.535   1.948  58.495  1.00  2.08           H  
ATOM   7205 2HA  GLY A 456      42.235   1.748  58.164  1.00  2.08           H  
ATOM   7206  N   CYS A 457      41.840  -0.949  57.445  1.00  1.94           N  
ATOM   7207  CA  CYS A 457      41.573  -2.036  56.516  1.00  1.94           C  
ATOM   7208  C   CYS A 457      40.248  -2.713  56.829  1.00  1.94           C  
ATOM   7209  O   CYS A 457      39.498  -3.043  55.910  1.00  1.94           O  
ATOM   7210  CB  CYS A 457      42.679  -3.077  56.570  1.00  1.94           C  
ATOM   7211  SG  CYS A 457      44.223  -2.513  55.896  1.00  1.94           S  
ATOM   7212  H   CYS A 457      42.674  -1.000  58.029  1.00  1.94           H  
ATOM   7213  HA  CYS A 457      41.532  -1.626  55.508  1.00  1.94           H  
ATOM   7214 1HB  CYS A 457      42.850  -3.368  57.611  1.00  1.94           H  
ATOM   7215 2HB  CYS A 457      42.371  -3.965  56.026  1.00  1.94           H  
ATOM   7216  HG  CYS A 457      44.534  -1.790  56.990  1.00  1.94           H  
ATOM   7217  N   PHE A 458      39.935  -2.901  58.122  1.00  1.79           N  
ATOM   7218  CA  PHE A 458      38.667  -3.502  58.515  1.00  1.79           C  
ATOM   7219  C   PHE A 458      37.517  -2.660  57.987  1.00  1.79           C  
ATOM   7220  O   PHE A 458      36.585  -3.190  57.382  1.00  1.79           O  
ATOM   7221  CB  PHE A 458      38.587  -3.687  60.025  1.00  1.79           C  
ATOM   7222  CG  PHE A 458      37.292  -4.250  60.512  1.00  1.79           C  
ATOM   7223  CD1 PHE A 458      36.983  -5.587  60.305  1.00  1.79           C  
ATOM   7224  CD2 PHE A 458      36.409  -3.468  61.225  1.00  1.79           C  
ATOM   7225  CE1 PHE A 458      35.805  -6.121  60.783  1.00  1.79           C  
ATOM   7226  CE2 PHE A 458      35.240  -4.002  61.716  1.00  1.79           C  
ATOM   7227  CZ  PHE A 458      34.933  -5.329  61.490  1.00  1.79           C  
ATOM   7228  H   PHE A 458      40.588  -2.636  58.861  1.00  1.79           H  
ATOM   7229  HA  PHE A 458      38.600  -4.489  58.060  1.00  1.79           H  
ATOM   7230 1HB  PHE A 458      39.392  -4.341  60.352  1.00  1.79           H  
ATOM   7231 2HB  PHE A 458      38.742  -2.724  60.510  1.00  1.79           H  
ATOM   7232  HD1 PHE A 458      37.683  -6.214  59.752  1.00  1.79           H  
ATOM   7233  HD2 PHE A 458      36.653  -2.419  61.403  1.00  1.79           H  
ATOM   7234  HE1 PHE A 458      35.570  -7.171  60.607  1.00  1.79           H  
ATOM   7235  HE2 PHE A 458      34.551  -3.375  62.280  1.00  1.79           H  
ATOM   7236  HZ  PHE A 458      34.005  -5.748  61.875  1.00  1.79           H  
ATOM   7237  N   PHE A 459      37.577  -1.352  58.207  1.00  1.64           N  
ATOM   7238  CA  PHE A 459      36.553  -0.461  57.691  1.00  1.64           C  
ATOM   7239  C   PHE A 459      36.397  -0.624  56.192  1.00  1.64           C  
ATOM   7240  O   PHE A 459      35.284  -0.800  55.695  1.00  1.64           O  
ATOM   7241  CB  PHE A 459      36.881   0.986  58.009  1.00  1.64           C  
ATOM   7242  CG  PHE A 459      35.969   1.972  57.359  1.00  1.64           C  
ATOM   7243  CD1 PHE A 459      34.714   2.251  57.872  1.00  1.64           C  
ATOM   7244  CD2 PHE A 459      36.385   2.632  56.214  1.00  1.64           C  
ATOM   7245  CE1 PHE A 459      33.896   3.175  57.249  1.00  1.64           C  
ATOM   7246  CE2 PHE A 459      35.576   3.546  55.591  1.00  1.64           C  
ATOM   7247  CZ  PHE A 459      34.327   3.821  56.109  1.00  1.64           C  
ATOM   7248  H   PHE A 459      38.362  -0.954  58.730  1.00  1.64           H  
ATOM   7249  HA  PHE A 459      35.604  -0.724  58.166  1.00  1.64           H  
ATOM   7250 1HB  PHE A 459      36.847   1.138  59.086  1.00  1.64           H  
ATOM   7251 2HB  PHE A 459      37.896   1.204  57.691  1.00  1.64           H  
ATOM   7252  HD1 PHE A 459      34.378   1.737  58.773  1.00  1.64           H  
ATOM   7253  HD2 PHE A 459      37.376   2.411  55.810  1.00  1.64           H  
ATOM   7254  HE1 PHE A 459      32.908   3.390  57.657  1.00  1.64           H  
ATOM   7255  HE2 PHE A 459      35.919   4.054  54.691  1.00  1.64           H  
ATOM   7256  HZ  PHE A 459      33.680   4.546  55.616  1.00  1.64           H  
ATOM   7257  N   PHE A 460      37.507  -0.569  55.455  1.00  1.50           N  
ATOM   7258  CA  PHE A 460      37.426  -0.671  54.008  1.00  1.50           C  
ATOM   7259  C   PHE A 460      36.831  -2.011  53.590  1.00  1.50           C  
ATOM   7260  O   PHE A 460      36.028  -2.067  52.657  1.00  1.50           O  
ATOM   7261  CB  PHE A 460      38.776  -0.412  53.372  1.00  1.50           C  
ATOM   7262  CG  PHE A 460      39.142   1.018  53.435  1.00  1.50           C  
ATOM   7263  CD1 PHE A 460      40.339   1.437  53.986  1.00  1.50           C  
ATOM   7264  CD2 PHE A 460      38.250   1.968  52.975  1.00  1.50           C  
ATOM   7265  CE1 PHE A 460      40.638   2.786  54.062  1.00  1.50           C  
ATOM   7266  CE2 PHE A 460      38.542   3.304  53.060  1.00  1.50           C  
ATOM   7267  CZ  PHE A 460      39.741   3.715  53.602  1.00  1.50           C  
ATOM   7268  H   PHE A 460      38.413  -0.437  55.911  1.00  1.50           H  
ATOM   7269  HA  PHE A 460      36.751   0.113  53.659  1.00  1.50           H  
ATOM   7270 1HB  PHE A 460      39.543  -0.993  53.885  1.00  1.50           H  
ATOM   7271 2HB  PHE A 460      38.756  -0.711  52.327  1.00  1.50           H  
ATOM   7272  HD1 PHE A 460      41.045   0.694  54.360  1.00  1.50           H  
ATOM   7273  HD2 PHE A 460      37.301   1.644  52.550  1.00  1.50           H  
ATOM   7274  HE1 PHE A 460      41.576   3.118  54.489  1.00  1.50           H  
ATOM   7275  HE2 PHE A 460      37.829   4.041  52.696  1.00  1.50           H  
ATOM   7276  HZ  PHE A 460      39.975   4.776  53.664  1.00  1.50           H  
ATOM   7277  N   PHE A 461      37.194  -3.087  54.295  1.00  1.36           N  
ATOM   7278  CA  PHE A 461      36.624  -4.404  54.054  1.00  1.36           C  
ATOM   7279  C   PHE A 461      35.112  -4.343  54.205  1.00  1.36           C  
ATOM   7280  O   PHE A 461      34.371  -4.837  53.356  1.00  1.36           O  
ATOM   7281  CB  PHE A 461      37.197  -5.451  54.999  1.00  1.36           C  
ATOM   7282  CG  PHE A 461      36.531  -6.775  54.890  1.00  1.36           C  
ATOM   7283  CD1 PHE A 461      36.822  -7.645  53.850  1.00  1.36           C  
ATOM   7284  CD2 PHE A 461      35.599  -7.155  55.847  1.00  1.36           C  
ATOM   7285  CE1 PHE A 461      36.196  -8.873  53.771  1.00  1.36           C  
ATOM   7286  CE2 PHE A 461      34.973  -8.376  55.773  1.00  1.36           C  
ATOM   7287  CZ  PHE A 461      35.273  -9.240  54.733  1.00  1.36           C  
ATOM   7288  H   PHE A 461      37.888  -2.989  55.034  1.00  1.36           H  
ATOM   7289  HA  PHE A 461      36.860  -4.700  53.032  1.00  1.36           H  
ATOM   7290 1HB  PHE A 461      38.260  -5.577  54.804  1.00  1.36           H  
ATOM   7291 2HB  PHE A 461      37.099  -5.116  56.018  1.00  1.36           H  
ATOM   7292  HD1 PHE A 461      37.552  -7.351  53.096  1.00  1.36           H  
ATOM   7293  HD2 PHE A 461      35.369  -6.467  56.666  1.00  1.36           H  
ATOM   7294  HE1 PHE A 461      36.430  -9.551  52.952  1.00  1.36           H  
ATOM   7295  HE2 PHE A 461      34.245  -8.662  56.531  1.00  1.36           H  
ATOM   7296  HZ  PHE A 461      34.779 -10.209  54.671  1.00  1.36           H  
ATOM   7297  N   LEU A 462      34.638  -3.740  55.293  1.00  1.24           N  
ATOM   7298  CA  LEU A 462      33.204  -3.667  55.502  1.00  1.24           C  
ATOM   7299  C   LEU A 462      32.533  -2.873  54.383  1.00  1.24           C  
ATOM   7300  O   LEU A 462      31.421  -3.210  53.946  1.00  1.24           O  
ATOM   7301  CB  LEU A 462      32.889  -2.964  56.822  1.00  1.24           C  
ATOM   7302  CG  LEU A 462      33.281  -3.673  58.096  1.00  1.24           C  
ATOM   7303  CD1 LEU A 462      32.969  -2.737  59.238  1.00  1.24           C  
ATOM   7304  CD2 LEU A 462      32.559  -4.993  58.210  1.00  1.24           C  
ATOM   7305  H   LEU A 462      35.283  -3.349  55.980  1.00  1.24           H  
ATOM   7306  HA  LEU A 462      32.800  -4.677  55.514  1.00  1.24           H  
ATOM   7307 1HB  LEU A 462      33.400  -2.005  56.823  1.00  1.24           H  
ATOM   7308 2HB  LEU A 462      31.819  -2.772  56.863  1.00  1.24           H  
ATOM   7309  HG  LEU A 462      34.349  -3.864  58.101  1.00  1.24           H  
ATOM   7310 1HD1 LEU A 462      33.236  -3.193  60.162  1.00  1.24           H  
ATOM   7311 2HD1 LEU A 462      33.529  -1.812  59.111  1.00  1.24           H  
ATOM   7312 3HD1 LEU A 462      31.905  -2.519  59.244  1.00  1.24           H  
ATOM   7313 1HD2 LEU A 462      32.854  -5.485  59.136  1.00  1.24           H  
ATOM   7314 2HD2 LEU A 462      31.483  -4.823  58.215  1.00  1.24           H  
ATOM   7315 3HD2 LEU A 462      32.826  -5.624  57.361  1.00  1.24           H  
ATOM   7316  N   MET A 463      33.195  -1.811  53.900  1.00  1.13           N  
ATOM   7317  CA  MET A 463      32.590  -1.013  52.843  1.00  1.13           C  
ATOM   7318  C   MET A 463      32.543  -1.836  51.561  1.00  1.13           C  
ATOM   7319  O   MET A 463      31.543  -1.826  50.845  1.00  1.13           O  
ATOM   7320  CB  MET A 463      33.376   0.277  52.603  1.00  1.13           C  
ATOM   7321  CG  MET A 463      33.392   1.250  53.768  1.00  1.13           C  
ATOM   7322  SD  MET A 463      31.782   1.776  54.304  1.00  1.13           S  
ATOM   7323  CE  MET A 463      31.596   0.651  55.695  1.00  1.13           C  
ATOM   7324  H   MET A 463      34.098  -1.549  54.302  1.00  1.13           H  
ATOM   7325  HA  MET A 463      31.568  -0.763  53.127  1.00  1.13           H  
ATOM   7326 1HB  MET A 463      34.413   0.023  52.384  1.00  1.13           H  
ATOM   7327 2HB  MET A 463      32.977   0.793  51.731  1.00  1.13           H  
ATOM   7328 1HG  MET A 463      33.889   0.798  54.608  1.00  1.13           H  
ATOM   7329 2HG  MET A 463      33.961   2.129  53.482  1.00  1.13           H  
ATOM   7330 1HE  MET A 463      30.641   0.828  56.185  1.00  1.13           H  
ATOM   7331 2HE  MET A 463      31.629  -0.368  55.338  1.00  1.13           H  
ATOM   7332 3HE  MET A 463      32.406   0.806  56.405  1.00  1.13           H  
ATOM   7333  N   PHE A 464      33.597  -2.615  51.319  1.00  1.04           N  
ATOM   7334  CA  PHE A 464      33.704  -3.499  50.164  1.00  1.04           C  
ATOM   7335  C   PHE A 464      32.582  -4.506  50.157  1.00  1.04           C  
ATOM   7336  O   PHE A 464      31.852  -4.626  49.172  1.00  1.04           O  
ATOM   7337  CB  PHE A 464      35.079  -4.167  50.182  1.00  1.04           C  
ATOM   7338  CG  PHE A 464      35.340  -5.244  49.240  1.00  1.04           C  
ATOM   7339  CD1 PHE A 464      35.519  -4.998  47.916  1.00  1.04           C  
ATOM   7340  CD2 PHE A 464      35.495  -6.538  49.718  1.00  1.04           C  
ATOM   7341  CE1 PHE A 464      35.837  -6.021  47.045  1.00  1.04           C  
ATOM   7342  CE2 PHE A 464      35.822  -7.566  48.866  1.00  1.04           C  
ATOM   7343  CZ  PHE A 464      35.998  -7.306  47.520  1.00  1.04           C  
ATOM   7344  H   PHE A 464      34.391  -2.574  51.958  1.00  1.04           H  
ATOM   7345  HA  PHE A 464      33.621  -2.897  49.260  1.00  1.04           H  
ATOM   7346 1HB  PHE A 464      35.839  -3.406  50.026  1.00  1.04           H  
ATOM   7347 2HB  PHE A 464      35.256  -4.557  51.159  1.00  1.04           H  
ATOM   7348  HD1 PHE A 464      35.411  -3.981  47.553  1.00  1.04           H  
ATOM   7349  HD2 PHE A 464      35.366  -6.727  50.789  1.00  1.04           H  
ATOM   7350  HE1 PHE A 464      35.975  -5.806  45.985  1.00  1.04           H  
ATOM   7351  HE2 PHE A 464      35.945  -8.578  49.251  1.00  1.04           H  
ATOM   7352  HZ  PHE A 464      36.259  -8.112  46.838  1.00  1.04           H  
ATOM   7353  N   VAL A 465      32.400  -5.193  51.276  1.00  0.97           N  
ATOM   7354  CA  VAL A 465      31.350  -6.185  51.373  1.00  0.97           C  
ATOM   7355  C   VAL A 465      29.985  -5.543  51.189  1.00  0.97           C  
ATOM   7356  O   VAL A 465      29.138  -6.074  50.468  1.00  0.97           O  
ATOM   7357  CB  VAL A 465      31.425  -6.915  52.709  1.00  0.97           C  
ATOM   7358  CG1 VAL A 465      30.202  -7.802  52.880  1.00  0.97           C  
ATOM   7359  CG2 VAL A 465      32.708  -7.739  52.748  1.00  0.97           C  
ATOM   7360  H   VAL A 465      33.026  -5.036  52.067  1.00  0.97           H  
ATOM   7361  HA  VAL A 465      31.499  -6.915  50.579  1.00  0.97           H  
ATOM   7362  HB  VAL A 465      31.434  -6.184  53.524  1.00  0.97           H  
ATOM   7363 1HG1 VAL A 465      30.253  -8.316  53.837  1.00  0.97           H  
ATOM   7364 2HG1 VAL A 465      29.305  -7.182  52.848  1.00  0.97           H  
ATOM   7365 3HG1 VAL A 465      30.165  -8.534  52.074  1.00  0.97           H  
ATOM   7366 1HG2 VAL A 465      32.768  -8.252  53.698  1.00  0.97           H  
ATOM   7367 2HG2 VAL A 465      32.702  -8.467  51.939  1.00  0.97           H  
ATOM   7368 3HG2 VAL A 465      33.569  -7.084  52.634  1.00  0.97           H  
ATOM   7369  N   THR A 466      29.766  -4.388  51.821  1.00  0.93           N  
ATOM   7370  CA  THR A 466      28.494  -3.702  51.690  1.00  0.93           C  
ATOM   7371  C   THR A 466      28.220  -3.369  50.237  1.00  0.93           C  
ATOM   7372  O   THR A 466      27.112  -3.580  49.737  1.00  0.93           O  
ATOM   7373  CB  THR A 466      28.484  -2.397  52.498  1.00  0.93           C  
ATOM   7374  OG1 THR A 466      28.684  -2.695  53.889  1.00  0.93           O  
ATOM   7375  CG2 THR A 466      27.159  -1.677  52.298  1.00  0.93           C  
ATOM   7376  H   THR A 466      30.485  -3.980  52.421  1.00  0.93           H  
ATOM   7377  HA  THR A 466      27.703  -4.354  52.053  1.00  0.93           H  
ATOM   7378  HB  THR A 466      29.294  -1.754  52.158  1.00  0.93           H  
ATOM   7379  HG1 THR A 466      29.605  -3.033  54.009  1.00  0.93           H  
ATOM   7380 1HG2 THR A 466      27.163  -0.751  52.871  1.00  0.93           H  
ATOM   7381 2HG2 THR A 466      27.026  -1.450  51.239  1.00  0.93           H  
ATOM   7382 3HG2 THR A 466      26.344  -2.313  52.639  1.00  0.93           H  
ATOM   7383  N   CYS A 467      29.233  -2.850  49.549  1.00  0.91           N  
ATOM   7384  CA  CYS A 467      29.091  -2.471  48.161  1.00  0.91           C  
ATOM   7385  C   CYS A 467      28.780  -3.687  47.296  1.00  0.91           C  
ATOM   7386  O   CYS A 467      27.947  -3.602  46.393  1.00  0.91           O  
ATOM   7387  CB  CYS A 467      30.356  -1.796  47.691  1.00  0.91           C  
ATOM   7388  SG  CYS A 467      30.638  -0.187  48.437  1.00  0.91           S  
ATOM   7389  H   CYS A 467      30.125  -2.685  50.016  1.00  0.91           H  
ATOM   7390  HA  CYS A 467      28.270  -1.761  48.080  1.00  0.91           H  
ATOM   7391 1HB  CYS A 467      31.213  -2.427  47.920  1.00  0.91           H  
ATOM   7392 2HB  CYS A 467      30.312  -1.673  46.637  1.00  0.91           H  
ATOM   7393  HG  CYS A 467      30.938  -0.686  49.660  1.00  0.91           H  
ATOM   7394  N   ILE A 468      29.403  -4.830  47.595  1.00  0.90           N  
ATOM   7395  CA  ILE A 468      29.130  -6.061  46.861  1.00  0.90           C  
ATOM   7396  C   ILE A 468      27.684  -6.469  47.030  1.00  0.90           C  
ATOM   7397  O   ILE A 468      27.036  -6.881  46.066  1.00  0.90           O  
ATOM   7398  CB  ILE A 468      30.038  -7.205  47.296  1.00  0.90           C  
ATOM   7399  CG1 ILE A 468      31.450  -6.923  46.849  1.00  0.90           C  
ATOM   7400  CG2 ILE A 468      29.516  -8.520  46.723  1.00  0.90           C  
ATOM   7401  CD1 ILE A 468      32.441  -7.815  47.466  1.00  0.90           C  
ATOM   7402  H   ILE A 468      30.106  -4.839  48.337  1.00  0.90           H  
ATOM   7403  HA  ILE A 468      29.310  -5.873  45.803  1.00  0.90           H  
ATOM   7404  HB  ILE A 468      30.048  -7.266  48.383  1.00  0.90           H  
ATOM   7405 1HG1 ILE A 468      31.503  -7.049  45.772  1.00  0.90           H  
ATOM   7406 2HG1 ILE A 468      31.708  -5.896  47.087  1.00  0.90           H  
ATOM   7407 1HG2 ILE A 468      30.160  -9.337  47.043  1.00  0.90           H  
ATOM   7408 2HG2 ILE A 468      28.502  -8.696  47.082  1.00  0.90           H  
ATOM   7409 3HG2 ILE A 468      29.510  -8.466  45.635  1.00  0.90           H  
ATOM   7410 1HD1 ILE A 468      33.394  -7.559  47.082  1.00  0.90           H  
ATOM   7411 2HD1 ILE A 468      32.430  -7.687  48.545  1.00  0.90           H  
ATOM   7412 3HD1 ILE A 468      32.214  -8.846  47.218  1.00  0.90           H  
ATOM   7413  N   ILE A 469      27.179  -6.365  48.254  1.00  0.91           N  
ATOM   7414  CA  ILE A 469      25.791  -6.677  48.538  1.00  0.91           C  
ATOM   7415  C   ILE A 469      24.872  -5.774  47.724  1.00  0.91           C  
ATOM   7416  O   ILE A 469      23.905  -6.244  47.122  1.00  0.91           O  
ATOM   7417  CB  ILE A 469      25.493  -6.563  50.033  1.00  0.91           C  
ATOM   7418  CG1 ILE A 469      26.231  -7.679  50.795  1.00  0.91           C  
ATOM   7419  CG2 ILE A 469      24.005  -6.624  50.254  1.00  0.91           C  
ATOM   7420  CD1 ILE A 469      26.251  -7.482  52.289  1.00  0.91           C  
ATOM   7421  H   ILE A 469      27.786  -6.051  49.016  1.00  0.91           H  
ATOM   7422  HA  ILE A 469      25.607  -7.711  48.237  1.00  0.91           H  
ATOM   7423  HB  ILE A 469      25.872  -5.617  50.405  1.00  0.91           H  
ATOM   7424 1HG1 ILE A 469      25.747  -8.629  50.578  1.00  0.91           H  
ATOM   7425 2HG1 ILE A 469      27.258  -7.728  50.439  1.00  0.91           H  
ATOM   7426 1HG2 ILE A 469      23.794  -6.532  51.316  1.00  0.91           H  
ATOM   7427 2HG2 ILE A 469      23.528  -5.808  49.713  1.00  0.91           H  
ATOM   7428 3HG2 ILE A 469      23.630  -7.577  49.885  1.00  0.91           H  
ATOM   7429 1HD1 ILE A 469      26.788  -8.305  52.756  1.00  0.91           H  
ATOM   7430 2HD1 ILE A 469      26.754  -6.544  52.517  1.00  0.91           H  
ATOM   7431 3HD1 ILE A 469      25.232  -7.450  52.666  1.00  0.91           H  
ATOM   7432  N   VAL A 470      25.193  -4.476  47.658  1.00  0.93           N  
ATOM   7433  CA  VAL A 470      24.393  -3.563  46.849  1.00  0.93           C  
ATOM   7434  C   VAL A 470      24.392  -4.003  45.392  1.00  0.93           C  
ATOM   7435  O   VAL A 470      23.333  -4.043  44.752  1.00  0.93           O  
ATOM   7436  CB  VAL A 470      24.937  -2.119  46.931  1.00  0.93           C  
ATOM   7437  CG1 VAL A 470      24.228  -1.230  45.890  1.00  0.93           C  
ATOM   7438  CG2 VAL A 470      24.721  -1.582  48.338  1.00  0.93           C  
ATOM   7439  H   VAL A 470      25.990  -4.129  48.194  1.00  0.93           H  
ATOM   7440  HA  VAL A 470      23.370  -3.575  47.222  1.00  0.93           H  
ATOM   7441  HB  VAL A 470      25.995  -2.119  46.698  1.00  0.93           H  
ATOM   7442 1HG1 VAL A 470      24.622  -0.217  45.943  1.00  0.93           H  
ATOM   7443 2HG1 VAL A 470      24.400  -1.629  44.887  1.00  0.93           H  
ATOM   7444 3HG1 VAL A 470      23.158  -1.212  46.091  1.00  0.93           H  
ATOM   7445 1HG2 VAL A 470      25.113  -0.570  48.406  1.00  0.93           H  
ATOM   7446 2HG2 VAL A 470      23.658  -1.578  48.566  1.00  0.93           H  
ATOM   7447 3HG2 VAL A 470      25.236  -2.215  49.048  1.00  0.93           H  
ATOM   7448  N   VAL A 471      25.562  -4.376  44.869  1.00  0.95           N  
ATOM   7449  CA  VAL A 471      25.636  -4.815  43.485  1.00  0.95           C  
ATOM   7450  C   VAL A 471      24.827  -6.081  43.259  1.00  0.95           C  
ATOM   7451  O   VAL A 471      24.079  -6.175  42.283  1.00  0.95           O  
ATOM   7452  CB  VAL A 471      27.086  -5.097  43.064  1.00  0.95           C  
ATOM   7453  CG1 VAL A 471      27.103  -5.737  41.684  1.00  0.95           C  
ATOM   7454  CG2 VAL A 471      27.852  -3.838  43.046  1.00  0.95           C  
ATOM   7455  H   VAL A 471      26.409  -4.322  45.438  1.00  0.95           H  
ATOM   7456  HA  VAL A 471      25.239  -4.023  42.855  1.00  0.95           H  
ATOM   7457  HB  VAL A 471      27.536  -5.794  43.770  1.00  0.95           H  
ATOM   7458 1HG1 VAL A 471      28.133  -5.943  41.394  1.00  0.95           H  
ATOM   7459 2HG1 VAL A 471      26.538  -6.671  41.706  1.00  0.95           H  
ATOM   7460 3HG1 VAL A 471      26.652  -5.055  40.963  1.00  0.95           H  
ATOM   7461 1HG2 VAL A 471      28.876  -4.044  42.754  1.00  0.95           H  
ATOM   7462 2HG2 VAL A 471      27.395  -3.161  42.335  1.00  0.95           H  
ATOM   7463 3HG2 VAL A 471      27.838  -3.397  44.024  1.00  0.95           H  
ATOM   7464  N   ALA A 472      24.967  -7.056  44.155  1.00  0.99           N  
ATOM   7465  CA  ALA A 472      24.240  -8.304  44.018  1.00  0.99           C  
ATOM   7466  C   ALA A 472      22.736  -8.088  44.054  1.00  0.99           C  
ATOM   7467  O   ALA A 472      22.009  -8.624  43.215  1.00  0.99           O  
ATOM   7468  CB  ALA A 472      24.643  -9.244  45.131  1.00  0.99           C  
ATOM   7469  H   ALA A 472      25.603  -6.929  44.939  1.00  0.99           H  
ATOM   7470  HA  ALA A 472      24.500  -8.743  43.056  1.00  0.99           H  
ATOM   7471 1HB  ALA A 472      24.120 -10.191  45.019  1.00  0.99           H  
ATOM   7472 2HB  ALA A 472      25.720  -9.411  45.090  1.00  0.99           H  
ATOM   7473 3HB  ALA A 472      24.384  -8.793  46.091  1.00  0.99           H  
ATOM   7474  N   LYS A 473      22.262  -7.244  44.973  1.00  1.04           N  
ATOM   7475  CA  LYS A 473      20.835  -6.978  45.049  1.00  1.04           C  
ATOM   7476  C   LYS A 473      20.367  -6.261  43.801  1.00  1.04           C  
ATOM   7477  O   LYS A 473      19.288  -6.550  43.276  1.00  1.04           O  
ATOM   7478  CB  LYS A 473      20.494  -6.163  46.294  1.00  1.04           C  
ATOM   7479  CG  LYS A 473      20.598  -6.936  47.608  1.00  1.04           C  
ATOM   7480  CD  LYS A 473      20.251  -6.051  48.795  1.00  1.04           C  
ATOM   7481  CE  LYS A 473      20.252  -6.838  50.098  1.00  1.04           C  
ATOM   7482  NZ  LYS A 473      19.959  -5.967  51.272  1.00  1.04           N  
ATOM   7483  H   LYS A 473      22.893  -6.808  45.647  1.00  1.04           H  
ATOM   7484  HA  LYS A 473      20.309  -7.930  45.105  1.00  1.04           H  
ATOM   7485 1HB  LYS A 473      21.186  -5.317  46.361  1.00  1.04           H  
ATOM   7486 2HB  LYS A 473      19.488  -5.761  46.207  1.00  1.04           H  
ATOM   7487 1HG  LYS A 473      19.922  -7.789  47.585  1.00  1.04           H  
ATOM   7488 2HG  LYS A 473      21.617  -7.305  47.725  1.00  1.04           H  
ATOM   7489 1HD  LYS A 473      20.987  -5.246  48.865  1.00  1.04           H  
ATOM   7490 2HD  LYS A 473      19.268  -5.610  48.645  1.00  1.04           H  
ATOM   7491 1HE  LYS A 473      19.495  -7.617  50.041  1.00  1.04           H  
ATOM   7492 2HE  LYS A 473      21.219  -7.303  50.236  1.00  1.04           H  
ATOM   7493 1HZ  LYS A 473      19.965  -6.525  52.115  1.00  1.04           H  
ATOM   7494 2HZ  LYS A 473      20.663  -5.246  51.341  1.00  1.04           H  
ATOM   7495 3HZ  LYS A 473      19.051  -5.541  51.157  1.00  1.04           H  
ATOM   7496  N   SER A 474      21.195  -5.347  43.300  1.00  1.09           N  
ATOM   7497  CA  SER A 474      20.862  -4.599  42.112  1.00  1.09           C  
ATOM   7498  C   SER A 474      20.757  -5.539  40.919  1.00  1.09           C  
ATOM   7499  O   SER A 474      19.835  -5.427  40.115  1.00  1.09           O  
ATOM   7500  CB  SER A 474      21.916  -3.554  41.877  1.00  1.09           C  
ATOM   7501  OG  SER A 474      21.921  -2.629  42.927  1.00  1.09           O  
ATOM   7502  H   SER A 474      22.072  -5.134  43.777  1.00  1.09           H  
ATOM   7503  HA  SER A 474      19.900  -4.110  42.263  1.00  1.09           H  
ATOM   7504 1HB  SER A 474      22.888  -4.018  41.794  1.00  1.09           H  
ATOM   7505 2HB  SER A 474      21.717  -3.052  40.947  1.00  1.09           H  
ATOM   7506  HG  SER A 474      22.246  -3.133  43.707  1.00  1.09           H  
ATOM   7507  N   ALA A 475      21.675  -6.504  40.818  1.00  1.16           N  
ATOM   7508  CA  ALA A 475      21.644  -7.472  39.727  1.00  1.16           C  
ATOM   7509  C   ALA A 475      20.343  -8.274  39.748  1.00  1.16           C  
ATOM   7510  O   ALA A 475      19.745  -8.557  38.696  1.00  1.16           O  
ATOM   7511  CB  ALA A 475      22.835  -8.404  39.839  1.00  1.16           C  
ATOM   7512  H   ALA A 475      22.433  -6.547  41.500  1.00  1.16           H  
ATOM   7513  HA  ALA A 475      21.696  -6.927  38.786  1.00  1.16           H  
ATOM   7514 1HB  ALA A 475      22.823  -9.112  39.014  1.00  1.16           H  
ATOM   7515 2HB  ALA A 475      23.755  -7.820  39.810  1.00  1.16           H  
ATOM   7516 3HB  ALA A 475      22.782  -8.945  40.782  1.00  1.16           H  
ATOM   7517  N   VAL A 476      19.882  -8.617  40.955  1.00  1.23           N  
ATOM   7518  CA  VAL A 476      18.644  -9.363  41.101  1.00  1.23           C  
ATOM   7519  C   VAL A 476      17.434  -8.523  40.722  1.00  1.23           C  
ATOM   7520  O   VAL A 476      16.579  -8.972  39.952  1.00  1.23           O  
ATOM   7521  CB  VAL A 476      18.484  -9.868  42.543  1.00  1.23           C  
ATOM   7522  CG1 VAL A 476      17.106 -10.485  42.727  1.00  1.23           C  
ATOM   7523  CG2 VAL A 476      19.561 -10.895  42.833  1.00  1.23           C  
ATOM   7524  H   VAL A 476      20.431  -8.382  41.787  1.00  1.23           H  
ATOM   7525  HA  VAL A 476      18.688 -10.226  40.438  1.00  1.23           H  
ATOM   7526  HB  VAL A 476      18.577  -9.029  43.232  1.00  1.23           H  
ATOM   7527 1HG1 VAL A 476      16.999 -10.834  43.753  1.00  1.23           H  
ATOM   7528 2HG1 VAL A 476      16.341  -9.736  42.517  1.00  1.23           H  
ATOM   7529 3HG1 VAL A 476      16.989 -11.325  42.044  1.00  1.23           H  
ATOM   7530 1HG2 VAL A 476      19.459 -11.250  43.857  1.00  1.23           H  
ATOM   7531 2HG2 VAL A 476      19.457 -11.731  42.146  1.00  1.23           H  
ATOM   7532 3HG2 VAL A 476      20.534 -10.447  42.704  1.00  1.23           H  
ATOM   7533  N   LYS A 477      17.370  -7.294  41.239  1.00  1.32           N  
ATOM   7534  CA  LYS A 477      16.245  -6.419  40.943  1.00  1.32           C  
ATOM   7535  C   LYS A 477      16.211  -6.067  39.463  1.00  1.32           C  
ATOM   7536  O   LYS A 477      15.146  -6.050  38.846  1.00  1.32           O  
ATOM   7537  CB  LYS A 477      16.325  -5.156  41.793  1.00  1.32           C  
ATOM   7538  CG  LYS A 477      16.050  -5.380  43.273  1.00  1.32           C  
ATOM   7539  CD  LYS A 477      16.176  -4.085  44.063  1.00  1.32           C  
ATOM   7540  CE  LYS A 477      15.922  -4.319  45.551  1.00  1.32           C  
ATOM   7541  NZ  LYS A 477      16.057  -3.064  46.349  1.00  1.32           N  
ATOM   7542  H   LYS A 477      18.109  -6.976  41.866  1.00  1.32           H  
ATOM   7543  HA  LYS A 477      15.323  -6.944  41.186  1.00  1.32           H  
ATOM   7544 1HB  LYS A 477      17.329  -4.732  41.705  1.00  1.32           H  
ATOM   7545 2HB  LYS A 477      15.622  -4.423  41.425  1.00  1.32           H  
ATOM   7546 1HG  LYS A 477      15.045  -5.781  43.397  1.00  1.32           H  
ATOM   7547 2HG  LYS A 477      16.763  -6.108  43.663  1.00  1.32           H  
ATOM   7548 1HD  LYS A 477      17.181  -3.677  43.930  1.00  1.32           H  
ATOM   7549 2HD  LYS A 477      15.453  -3.362  43.688  1.00  1.32           H  
ATOM   7550 1HE  LYS A 477      14.917  -4.714  45.682  1.00  1.32           H  
ATOM   7551 2HE  LYS A 477      16.642  -5.051  45.923  1.00  1.32           H  
ATOM   7552 1HZ  LYS A 477      15.881  -3.265  47.324  1.00  1.32           H  
ATOM   7553 2HZ  LYS A 477      16.992  -2.695  46.245  1.00  1.32           H  
ATOM   7554 3HZ  LYS A 477      15.388  -2.382  46.022  1.00  1.32           H  
ATOM   7555  N   TYR A 478      17.380  -5.837  38.871  1.00  1.44           N  
ATOM   7556  CA  TYR A 478      17.474  -5.530  37.457  1.00  1.44           C  
ATOM   7557  C   TYR A 478      16.900  -6.666  36.640  1.00  1.44           C  
ATOM   7558  O   TYR A 478      16.065  -6.447  35.757  1.00  1.44           O  
ATOM   7559  CB  TYR A 478      18.917  -5.277  37.030  1.00  1.44           C  
ATOM   7560  CG  TYR A 478      19.052  -5.030  35.560  1.00  1.44           C  
ATOM   7561  CD1 TYR A 478      18.723  -3.794  35.042  1.00  1.44           C  
ATOM   7562  CD2 TYR A 478      19.507  -6.037  34.723  1.00  1.44           C  
ATOM   7563  CE1 TYR A 478      18.848  -3.558  33.686  1.00  1.44           C  
ATOM   7564  CE2 TYR A 478      19.634  -5.804  33.370  1.00  1.44           C  
ATOM   7565  CZ  TYR A 478      19.307  -4.567  32.851  1.00  1.44           C  
ATOM   7566  OH  TYR A 478      19.443  -4.328  31.504  1.00  1.44           O  
ATOM   7567  H   TYR A 478      18.235  -5.857  39.417  1.00  1.44           H  
ATOM   7568  HA  TYR A 478      16.882  -4.636  37.256  1.00  1.44           H  
ATOM   7569 1HB  TYR A 478      19.325  -4.425  37.564  1.00  1.44           H  
ATOM   7570 2HB  TYR A 478      19.527  -6.142  37.290  1.00  1.44           H  
ATOM   7571  HD1 TYR A 478      18.366  -3.008  35.707  1.00  1.44           H  
ATOM   7572  HD2 TYR A 478      19.765  -7.014  35.138  1.00  1.44           H  
ATOM   7573  HE1 TYR A 478      18.590  -2.582  33.276  1.00  1.44           H  
ATOM   7574  HE2 TYR A 478      19.994  -6.595  32.712  1.00  1.44           H  
ATOM   7575  HH  TYR A 478      19.878  -5.084  31.090  1.00  1.44           H  
ATOM   7576  N   SER A 479      17.352  -7.890  36.938  1.00  1.62           N  
ATOM   7577  CA  SER A 479      16.907  -9.059  36.212  1.00  1.62           C  
ATOM   7578  C   SER A 479      15.396  -9.235  36.360  1.00  1.62           C  
ATOM   7579  O   SER A 479      14.691  -9.504  35.381  1.00  1.62           O  
ATOM   7580  CB  SER A 479      17.629 -10.277  36.753  1.00  1.62           C  
ATOM   7581  OG  SER A 479      19.013 -10.184  36.523  1.00  1.62           O  
ATOM   7582  H   SER A 479      18.049  -8.015  37.675  1.00  1.62           H  
ATOM   7583  HA  SER A 479      17.148  -8.930  35.158  1.00  1.62           H  
ATOM   7584 1HB  SER A 479      17.442 -10.366  37.825  1.00  1.62           H  
ATOM   7585 2HB  SER A 479      17.235 -11.171  36.275  1.00  1.62           H  
ATOM   7586  HG  SER A 479      19.343  -9.517  37.177  1.00  1.62           H  
ATOM   7587  N   LYS A 480      14.875  -9.028  37.575  1.00  1.87           N  
ATOM   7588  CA  LYS A 480      13.440  -9.149  37.789  1.00  1.87           C  
ATOM   7589  C   LYS A 480      12.703  -8.173  36.890  1.00  1.87           C  
ATOM   7590  O   LYS A 480      11.788  -8.552  36.163  1.00  1.87           O  
ATOM   7591  CB  LYS A 480      13.075  -8.874  39.252  1.00  1.87           C  
ATOM   7592  CG  LYS A 480      11.568  -9.010  39.588  1.00  1.87           C  
ATOM   7593  CD  LYS A 480      11.316  -8.728  41.072  1.00  1.87           C  
ATOM   7594  CE  LYS A 480       9.861  -9.016  41.510  1.00  1.87           C  
ATOM   7595  NZ  LYS A 480       8.855  -8.056  40.929  1.00  1.87           N  
ATOM   7596  H   LYS A 480      15.486  -8.814  38.365  1.00  1.87           H  
ATOM   7597  HA  LYS A 480      13.128 -10.159  37.524  1.00  1.87           H  
ATOM   7598 1HB  LYS A 480      13.637  -9.550  39.898  1.00  1.87           H  
ATOM   7599 2HB  LYS A 480      13.378  -7.861  39.510  1.00  1.87           H  
ATOM   7600 1HG  LYS A 480      10.998  -8.291  38.988  1.00  1.87           H  
ATOM   7601 2HG  LYS A 480      11.219 -10.011  39.344  1.00  1.87           H  
ATOM   7602 1HD  LYS A 480      11.993  -9.337  41.672  1.00  1.87           H  
ATOM   7603 2HD  LYS A 480      11.536  -7.679  41.270  1.00  1.87           H  
ATOM   7604 1HE  LYS A 480       9.592 -10.028  41.213  1.00  1.87           H  
ATOM   7605 2HE  LYS A 480       9.818  -8.945  42.596  1.00  1.87           H  
ATOM   7606 1HZ  LYS A 480       7.939  -8.293  41.267  1.00  1.87           H  
ATOM   7607 2HZ  LYS A 480       9.078  -7.115  41.203  1.00  1.87           H  
ATOM   7608 3HZ  LYS A 480       8.834  -8.109  39.897  1.00  1.87           H  
ATOM   7609  N   MET A 481      13.127  -6.911  36.908  1.00  2.24           N  
ATOM   7610  CA  MET A 481      12.475  -5.893  36.102  1.00  2.24           C  
ATOM   7611  C   MET A 481      12.555  -6.217  34.615  1.00  2.24           C  
ATOM   7612  O   MET A 481      11.565  -6.096  33.899  1.00  2.24           O  
ATOM   7613  CB  MET A 481      13.099  -4.535  36.402  1.00  2.24           C  
ATOM   7614  CG  MET A 481      12.784  -4.022  37.803  1.00  2.24           C  
ATOM   7615  SD  MET A 481      13.612  -2.480  38.197  1.00  2.24           S  
ATOM   7616  CE  MET A 481      13.335  -2.432  39.968  1.00  2.24           C  
ATOM   7617  H   MET A 481      13.906  -6.647  37.512  1.00  2.24           H  
ATOM   7618  HA  MET A 481      11.420  -5.865  36.377  1.00  2.24           H  
ATOM   7619 1HB  MET A 481      14.184  -4.614  36.315  1.00  2.24           H  
ATOM   7620 2HB  MET A 481      12.760  -3.801  35.674  1.00  2.24           H  
ATOM   7621 1HG  MET A 481      11.710  -3.864  37.886  1.00  2.24           H  
ATOM   7622 2HG  MET A 481      13.069  -4.767  38.537  1.00  2.24           H  
ATOM   7623 1HE  MET A 481      13.786  -1.537  40.388  1.00  2.24           H  
ATOM   7624 2HE  MET A 481      12.264  -2.427  40.167  1.00  2.24           H  
ATOM   7625 3HE  MET A 481      13.781  -3.313  40.425  1.00  2.24           H  
ATOM   7626  N   ARG A 482      13.716  -6.674  34.144  1.00  2.77           N  
ATOM   7627  CA  ARG A 482      13.879  -6.983  32.727  1.00  2.77           C  
ATOM   7628  C   ARG A 482      12.900  -8.063  32.265  1.00  2.77           C  
ATOM   7629  O   ARG A 482      12.287  -7.955  31.199  1.00  2.77           O  
ATOM   7630  CB  ARG A 482      15.308  -7.425  32.449  1.00  2.77           C  
ATOM   7631  CG  ARG A 482      15.592  -7.825  31.009  1.00  2.77           C  
ATOM   7632  CD  ARG A 482      15.354  -6.703  30.046  1.00  2.77           C  
ATOM   7633  NE  ARG A 482      16.286  -5.598  30.233  1.00  2.77           N  
ATOM   7634  CZ  ARG A 482      16.198  -4.407  29.601  1.00  2.77           C  
ATOM   7635  NH1 ARG A 482      15.228  -4.186  28.736  1.00  2.77           N  
ATOM   7636  NH2 ARG A 482      17.093  -3.467  29.846  1.00  2.77           N  
ATOM   7637  H   ARG A 482      14.512  -6.771  34.773  1.00  2.77           H  
ATOM   7638  HA  ARG A 482      13.694  -6.076  32.159  1.00  2.77           H  
ATOM   7639 1HB  ARG A 482      15.995  -6.622  32.722  1.00  2.77           H  
ATOM   7640 2HB  ARG A 482      15.545  -8.280  33.083  1.00  2.77           H  
ATOM   7641 1HG  ARG A 482      16.634  -8.132  30.925  1.00  2.77           H  
ATOM   7642 2HG  ARG A 482      14.945  -8.660  30.737  1.00  2.77           H  
ATOM   7643 1HD  ARG A 482      15.464  -7.073  29.028  1.00  2.77           H  
ATOM   7644 2HD  ARG A 482      14.341  -6.323  30.183  1.00  2.77           H  
ATOM   7645  HE  ARG A 482      17.045  -5.725  30.893  1.00  2.77           H  
ATOM   7646 1HH1 ARG A 482      14.559  -4.915  28.536  1.00  2.77           H  
ATOM   7647 2HH1 ARG A 482      15.165  -3.297  28.262  1.00  2.77           H  
ATOM   7648 1HH2 ARG A 482      17.851  -3.655  30.501  1.00  2.77           H  
ATOM   7649 2HH2 ARG A 482      17.037  -2.577  29.376  1.00  2.77           H  
ATOM   7650  N   LYS A 483      12.678  -9.067  33.102  1.00  3.54           N  
ATOM   7651  CA  LYS A 483      11.758 -10.151  32.776  1.00  3.54           C  
ATOM   7652  C   LYS A 483      10.298  -9.693  32.661  1.00  3.54           C  
ATOM   7653  O   LYS A 483       9.465 -10.410  32.100  1.00  3.54           O  
ATOM   7654  CB  LYS A 483      11.879 -11.272  33.809  1.00  3.54           C  
ATOM   7655  CG  LYS A 483      13.199 -12.046  33.738  1.00  3.54           C  
ATOM   7656  CD  LYS A 483      13.275 -13.117  34.814  1.00  3.54           C  
ATOM   7657  CE  LYS A 483      14.592 -13.879  34.751  1.00  3.54           C  
ATOM   7658  NZ  LYS A 483      14.679 -14.926  35.811  1.00  3.54           N  
ATOM   7659  H   LYS A 483      13.199  -9.108  33.983  1.00  3.54           H  
ATOM   7660  HA  LYS A 483      12.050 -10.556  31.808  1.00  3.54           H  
ATOM   7661 1HB  LYS A 483      11.802 -10.840  34.812  1.00  3.54           H  
ATOM   7662 2HB  LYS A 483      11.058 -11.974  33.687  1.00  3.54           H  
ATOM   7663 1HG  LYS A 483      13.285 -12.518  32.761  1.00  3.54           H  
ATOM   7664 2HG  LYS A 483      14.029 -11.357  33.856  1.00  3.54           H  
ATOM   7665 1HD  LYS A 483      13.188 -12.641  35.794  1.00  3.54           H  
ATOM   7666 2HD  LYS A 483      12.451 -13.817  34.693  1.00  3.54           H  
ATOM   7667 1HE  LYS A 483      14.684 -14.353  33.776  1.00  3.54           H  
ATOM   7668 2HE  LYS A 483      15.416 -13.174  34.882  1.00  3.54           H  
ATOM   7669 1HZ  LYS A 483      15.564 -15.407  35.738  1.00  3.54           H  
ATOM   7670 2HZ  LYS A 483      14.605 -14.492  36.719  1.00  3.54           H  
ATOM   7671 3HZ  LYS A 483      13.925 -15.588  35.692  1.00  3.54           H  
ATOM   7672  N   GLU A 484       9.975  -8.534  33.240  1.00  4.58           N  
ATOM   7673  CA  GLU A 484       8.626  -7.995  33.254  1.00  4.58           C  
ATOM   7674  C   GLU A 484       8.365  -7.014  32.101  1.00  4.58           C  
ATOM   7675  O   GLU A 484       7.272  -6.448  32.006  1.00  4.58           O  
ATOM   7676  CB  GLU A 484       8.366  -7.323  34.610  1.00  4.58           C  
ATOM   7677  CG  GLU A 484       8.408  -8.309  35.796  1.00  4.58           C  
ATOM   7678  CD  GLU A 484       8.293  -7.663  37.180  1.00  4.58           C  
ATOM   7679  OE1 GLU A 484       8.162  -6.465  37.270  1.00  4.58           O  
ATOM   7680  OE2 GLU A 484       8.361  -8.396  38.156  1.00  4.58           O  
ATOM   7681  H   GLU A 484      10.704  -7.961  33.661  1.00  4.58           H  
ATOM   7682  HA  GLU A 484       7.930  -8.825  33.147  1.00  4.58           H  
ATOM   7683 1HB  GLU A 484       9.117  -6.553  34.787  1.00  4.58           H  
ATOM   7684 2HB  GLU A 484       7.391  -6.840  34.601  1.00  4.58           H  
ATOM   7685 1HG  GLU A 484       7.594  -9.020  35.676  1.00  4.58           H  
ATOM   7686 2HG  GLU A 484       9.337  -8.868  35.742  1.00  4.58           H  
ATOM   7687  N   VAL A 485       9.355  -6.798  31.230  1.00  5.89           N  
ATOM   7688  CA  VAL A 485       9.184  -5.842  30.142  1.00  5.89           C  
ATOM   7689  C   VAL A 485       8.216  -6.363  29.059  1.00  5.89           C  
ATOM   7690  O   VAL A 485       8.400  -7.469  28.553  1.00  5.89           O  
ATOM   7691  CB  VAL A 485      10.555  -5.523  29.511  1.00  5.89           C  
ATOM   7692  CG1 VAL A 485      10.401  -4.631  28.289  1.00  5.89           C  
ATOM   7693  CG2 VAL A 485      11.413  -4.817  30.548  1.00  5.89           C  
ATOM   7694  H   VAL A 485      10.247  -7.287  31.331  1.00  5.89           H  
ATOM   7695  HA  VAL A 485       8.822  -4.930  30.598  1.00  5.89           H  
ATOM   7696  HB  VAL A 485      11.032  -6.454  29.202  1.00  5.89           H  
ATOM   7697 1HG1 VAL A 485      11.380  -4.427  27.865  1.00  5.89           H  
ATOM   7698 2HG1 VAL A 485       9.784  -5.138  27.546  1.00  5.89           H  
ATOM   7699 3HG1 VAL A 485       9.934  -3.698  28.567  1.00  5.89           H  
ATOM   7700 1HG2 VAL A 485      12.392  -4.596  30.131  1.00  5.89           H  
ATOM   7701 2HG2 VAL A 485      10.930  -3.890  30.850  1.00  5.89           H  
ATOM   7702 3HG2 VAL A 485      11.523  -5.459  31.411  1.00  5.89           H  
ATOM   7703  N   PRO A 486       7.158  -5.604  28.699  1.00  7.39           N  
ATOM   7704  CA  PRO A 486       6.151  -5.968  27.718  1.00  7.39           C  
ATOM   7705  C   PRO A 486       6.693  -5.931  26.288  1.00  7.39           C  
ATOM   7706  O   PRO A 486       7.701  -5.275  26.029  1.00  7.39           O  
ATOM   7707  CB  PRO A 486       5.068  -4.902  27.944  1.00  7.39           C  
ATOM   7708  CG  PRO A 486       5.807  -3.710  28.482  1.00  7.39           C  
ATOM   7709  CD  PRO A 486       6.915  -4.288  29.332  1.00  7.39           C  
ATOM   7710  HA  PRO A 486       5.785  -6.970  27.985  1.00  7.39           H  
ATOM   7711 1HB  PRO A 486       4.556  -4.674  26.992  1.00  7.39           H  
ATOM   7712 2HB  PRO A 486       4.305  -5.281  28.640  1.00  7.39           H  
ATOM   7713 1HG  PRO A 486       6.190  -3.104  27.646  1.00  7.39           H  
ATOM   7714 2HG  PRO A 486       5.124  -3.065  29.054  1.00  7.39           H  
ATOM   7715 1HD  PRO A 486       7.773  -3.619  29.245  1.00  7.39           H  
ATOM   7716 2HD  PRO A 486       6.576  -4.415  30.378  1.00  7.39           H  
ATOM   7717  N   PRO A 487       6.037  -6.623  25.344  1.00  8.89           N  
ATOM   7718  CA  PRO A 487       6.324  -6.627  23.924  1.00  8.89           C  
ATOM   7719  C   PRO A 487       5.978  -5.306  23.269  1.00  8.89           C  
ATOM   7720  O   PRO A 487       5.099  -4.576  23.729  1.00  8.89           O  
ATOM   7721  CB  PRO A 487       5.442  -7.763  23.401  1.00  8.89           C  
ATOM   7722  CG  PRO A 487       4.303  -7.851  24.382  1.00  8.89           C  
ATOM   7723  CD  PRO A 487       4.915  -7.510  25.724  1.00  8.89           C  
ATOM   7724  HA  PRO A 487       7.390  -6.861  23.777  1.00  8.89           H  
ATOM   7725 1HB  PRO A 487       5.094  -7.514  22.392  1.00  8.89           H  
ATOM   7726 2HB  PRO A 487       6.023  -8.692  23.324  1.00  8.89           H  
ATOM   7727 1HG  PRO A 487       3.505  -7.151  24.092  1.00  8.89           H  
ATOM   7728 2HG  PRO A 487       3.863  -8.861  24.359  1.00  8.89           H  
ATOM   7729 1HD  PRO A 487       4.163  -6.994  26.325  1.00  8.89           H  
ATOM   7730 2HD  PRO A 487       5.294  -8.422  26.213  1.00  8.89           H  
ATOM   7731  N   VAL A 488       6.629  -5.039  22.146  1.00 10.17           N  
ATOM   7732  CA  VAL A 488       6.409  -3.837  21.352  1.00 10.17           C  
ATOM   7733  C   VAL A 488       5.818  -4.171  19.990  1.00 10.17           C  
ATOM   7734  O   VAL A 488       6.051  -3.476  19.008  1.00 10.17           O  
ATOM   7735  CB  VAL A 488       7.726  -3.085  21.174  1.00 10.17           C  
ATOM   7736  CG1 VAL A 488       8.213  -2.587  22.526  1.00 10.17           C  
ATOM   7737  CG2 VAL A 488       8.739  -4.017  20.540  1.00 10.17           C  
ATOM   7738  H   VAL A 488       7.334  -5.691  21.829  1.00 10.17           H  
ATOM   7739  HA  VAL A 488       5.713  -3.191  21.884  1.00 10.17           H  
ATOM   7740  HB  VAL A 488       7.568  -2.218  20.535  1.00 10.17           H  
ATOM   7741 1HG1 VAL A 488       9.149  -2.044  22.401  1.00 10.17           H  
ATOM   7742 2HG1 VAL A 488       7.462  -1.924  22.955  1.00 10.17           H  
ATOM   7743 3HG1 VAL A 488       8.375  -3.433  23.196  1.00 10.17           H  
ATOM   7744 1HG2 VAL A 488       9.682  -3.489  20.402  1.00 10.17           H  
ATOM   7745 2HG2 VAL A 488       8.894  -4.881  21.186  1.00 10.17           H  
ATOM   7746 3HG2 VAL A 488       8.363  -4.352  19.569  1.00 10.17           H  
ATOM   7747  N   HIS A 489       5.065  -5.261  19.957  1.00 11.06           N  
ATOM   7748  CA  HIS A 489       4.388  -5.732  18.756  1.00 11.06           C  
ATOM   7749  C   HIS A 489       3.073  -5.004  18.358  1.00 11.06           C  
ATOM   7750  O   HIS A 489       2.724  -5.039  17.179  1.00 11.06           O  
ATOM   7751  CB  HIS A 489       4.103  -7.232  18.870  1.00 11.06           C  
ATOM   7752  CG  HIS A 489       5.342  -8.083  18.851  1.00 11.06           C  
ATOM   7753  ND1 HIS A 489       6.195  -8.126  17.769  1.00 11.06           N  
ATOM   7754  CD2 HIS A 489       5.858  -8.936  19.767  1.00 11.06           C  
ATOM   7755  CE1 HIS A 489       7.186  -8.961  18.024  1.00 11.06           C  
ATOM   7756  NE2 HIS A 489       7.005  -9.466  19.229  1.00 11.06           N  
ATOM   7757  H   HIS A 489       4.951  -5.773  20.818  1.00 11.06           H  
ATOM   7758  HA  HIS A 489       5.072  -5.605  17.916  1.00 11.06           H  
ATOM   7759 1HB  HIS A 489       3.562  -7.437  19.792  1.00 11.06           H  
ATOM   7760 2HB  HIS A 489       3.467  -7.543  18.041  1.00 11.06           H  
ATOM   7761  HD2 HIS A 489       5.442  -9.167  20.744  1.00 11.06           H  
ATOM   7762  HE1 HIS A 489       8.011  -9.195  17.351  1.00 11.06           H  
ATOM   7763  HE2 HIS A 489       7.608 -10.139  19.683  1.00 11.06           H  
ATOM   7764  N   PRO A 490       2.291  -4.372  19.276  1.00 11.59           N  
ATOM   7765  CA  PRO A 490       1.049  -3.675  18.961  1.00 11.59           C  
ATOM   7766  C   PRO A 490       1.252  -2.563  17.944  1.00 11.59           C  
ATOM   7767  O   PRO A 490       2.304  -1.919  17.900  1.00 11.59           O  
ATOM   7768  CB  PRO A 490       0.617  -3.107  20.317  1.00 11.59           C  
ATOM   7769  CG  PRO A 490       1.237  -4.033  21.333  1.00 11.59           C  
ATOM   7770  CD  PRO A 490       2.559  -4.433  20.743  1.00 11.59           C  
ATOM   7771  HA  PRO A 490       0.308  -4.396  18.592  1.00 11.59           H  
ATOM   7772 1HB  PRO A 490       0.957  -2.065  20.419  1.00 11.59           H  
ATOM   7773 2HB  PRO A 490      -0.486  -3.087  20.367  1.00 11.59           H  
ATOM   7774 1HG  PRO A 490       1.343  -3.513  22.301  1.00 11.59           H  
ATOM   7775 2HG  PRO A 490       0.580  -4.895  21.510  1.00 11.59           H  
ATOM   7776 1HD  PRO A 490       3.297  -3.686  21.054  1.00 11.59           H  
ATOM   7777 2HD  PRO A 490       2.780  -5.450  21.088  1.00 11.59           H  
ATOM   7778  N   GLU A 491       0.188  -2.281  17.190  1.00 11.90           N  
ATOM   7779  CA  GLU A 491       0.140  -1.305  16.088  1.00 11.90           C  
ATOM   7780  C   GLU A 491       0.604   0.122  16.401  1.00 11.90           C  
ATOM   7781  O   GLU A 491       0.765   0.934  15.486  1.00 11.90           O  
ATOM   7782  CB  GLU A 491      -1.287  -1.260  15.549  1.00 11.90           C  
ATOM   7783  CG  GLU A 491      -2.320  -0.792  16.572  1.00 11.90           C  
ATOM   7784  CD  GLU A 491      -2.809  -1.917  17.456  1.00 11.90           C  
ATOM   7785  OE1 GLU A 491      -2.197  -2.961  17.445  1.00 11.90           O  
ATOM   7786  OE2 GLU A 491      -3.784  -1.730  18.143  1.00 11.90           O  
ATOM   7787  H   GLU A 491      -0.644  -2.835  17.342  1.00 11.90           H  
ATOM   7788  HA  GLU A 491       0.787  -1.685  15.296  1.00 11.90           H  
ATOM   7789 1HB  GLU A 491      -1.332  -0.585  14.694  1.00 11.90           H  
ATOM   7790 2HB  GLU A 491      -1.578  -2.251  15.201  1.00 11.90           H  
ATOM   7791 1HG  GLU A 491      -1.885  -0.016  17.197  1.00 11.90           H  
ATOM   7792 2HG  GLU A 491      -3.166  -0.359  16.042  1.00 11.90           H  
ATOM   7793  N   GLU A 492       0.844   0.429  17.674  1.00 12.17           N  
ATOM   7794  CA  GLU A 492       1.344   1.736  18.074  1.00 12.17           C  
ATOM   7795  C   GLU A 492       2.687   1.944  17.368  1.00 12.17           C  
ATOM   7796  O   GLU A 492       3.047   3.052  16.947  1.00 12.17           O  
ATOM   7797  CB  GLU A 492       1.517   1.793  19.592  1.00 12.17           C  
ATOM   7798  CG  GLU A 492       0.206   1.773  20.374  1.00 12.17           C  
ATOM   7799  CD  GLU A 492       0.404   1.747  21.871  1.00 12.17           C  
ATOM   7800  OE1 GLU A 492       1.523   1.600  22.305  1.00 12.17           O  
ATOM   7801  OE2 GLU A 492      -0.567   1.873  22.579  1.00 12.17           O  
ATOM   7802  H   GLU A 492       0.689  -0.284  18.372  1.00 12.17           H  
ATOM   7803  HA  GLU A 492       0.644   2.507  17.748  1.00 12.17           H  
ATOM   7804 1HB  GLU A 492       2.117   0.940  19.918  1.00 12.17           H  
ATOM   7805 2HB  GLU A 492       2.061   2.697  19.864  1.00 12.17           H  
ATOM   7806 1HG  GLU A 492      -0.373   2.655  20.108  1.00 12.17           H  
ATOM   7807 2HG  GLU A 492      -0.362   0.891  20.069  1.00 12.17           H  
ATOM   7808  N   GLU A 493       3.428   0.848  17.205  1.00 12.52           N  
ATOM   7809  CA  GLU A 493       4.698   0.878  16.503  1.00 12.52           C  
ATOM   7810  C   GLU A 493       4.397   0.736  15.018  1.00 12.52           C  
ATOM   7811  O   GLU A 493       4.625  -0.307  14.397  1.00 12.52           O  
ATOM   7812  CB  GLU A 493       5.639  -0.207  17.018  1.00 12.52           C  
ATOM   7813  CG  GLU A 493       6.151   0.061  18.428  1.00 12.52           C  
ATOM   7814  CD  GLU A 493       7.094   1.245  18.471  1.00 12.52           C  
ATOM   7815  OE1 GLU A 493       8.096   1.188  17.796  1.00 12.52           O  
ATOM   7816  OE2 GLU A 493       6.816   2.201  19.155  1.00 12.52           O  
ATOM   7817  H   GLU A 493       3.071  -0.047  17.546  1.00 12.52           H  
ATOM   7818  HA  GLU A 493       5.173   1.844  16.663  1.00 12.52           H  
ATOM   7819 1HB  GLU A 493       5.118  -1.169  17.029  1.00 12.52           H  
ATOM   7820 2HB  GLU A 493       6.497  -0.299  16.351  1.00 12.52           H  
ATOM   7821 1HG  GLU A 493       5.300   0.252  19.086  1.00 12.52           H  
ATOM   7822 2HG  GLU A 493       6.663  -0.828  18.788  1.00 12.52           H  
ATOM   7823  N   GLY A 494       3.881   1.823  14.453  1.00 12.96           N  
ATOM   7824  CA  GLY A 494       3.329   1.880  13.099  1.00 12.96           C  
ATOM   7825  C   GLY A 494       4.347   1.685  11.987  1.00 12.96           C  
ATOM   7826  O   GLY A 494       4.684   2.623  11.268  1.00 12.96           O  
ATOM   7827  H   GLY A 494       3.768   2.623  15.074  1.00 12.96           H  
ATOM   7828 1HA  GLY A 494       2.548   1.123  13.008  1.00 12.96           H  
ATOM   7829 2HA  GLY A 494       2.837   2.841  12.965  1.00 12.96           H  
ATOM   7830  N   ASP A 495       4.844   0.449  11.881  1.00 13.43           N  
ATOM   7831  CA  ASP A 495       5.816  -0.013  10.887  1.00 13.43           C  
ATOM   7832  C   ASP A 495       7.211   0.584  11.056  1.00 13.43           C  
ATOM   7833  O   ASP A 495       8.063   0.434  10.176  1.00 13.43           O  
ATOM   7834  CB  ASP A 495       5.320   0.281   9.462  1.00 13.43           C  
ATOM   7835  CG  ASP A 495       4.050  -0.507   9.054  1.00 13.43           C  
ATOM   7836  OD1 ASP A 495       3.981  -1.696   9.335  1.00 13.43           O  
ATOM   7837  OD2 ASP A 495       3.181   0.069   8.465  1.00 13.43           O  
ATOM   7838  H   ASP A 495       4.520  -0.214  12.581  1.00 13.43           H  
ATOM   7839  HA  ASP A 495       5.907  -1.094  10.995  1.00 13.43           H  
ATOM   7840 1HB  ASP A 495       5.130   1.328   9.346  1.00 13.43           H  
ATOM   7841 2HB  ASP A 495       6.113   0.045   8.756  1.00 13.43           H  
ATOM   7842  N   ARG A 496       7.467   1.206  12.201  1.00 13.80           N  
ATOM   7843  CA  ARG A 496       8.756   1.845  12.439  1.00 13.80           C  
ATOM   7844  C   ARG A 496       9.931   0.878  12.272  1.00 13.80           C  
ATOM   7845  O   ARG A 496      10.933   1.236  11.656  1.00 13.80           O  
ATOM   7846  CB  ARG A 496       8.777   2.494  13.819  1.00 13.80           C  
ATOM   7847  CG  ARG A 496      10.025   3.346  14.134  1.00 13.80           C  
ATOM   7848  CD  ARG A 496       9.914   4.028  15.476  1.00 13.80           C  
ATOM   7849  NE  ARG A 496       9.961   3.093  16.586  1.00 13.80           N  
ATOM   7850  CZ  ARG A 496      11.081   2.615  17.142  1.00 13.80           C  
ATOM   7851  NH1 ARG A 496      12.271   2.989  16.720  1.00 13.80           N  
ATOM   7852  NH2 ARG A 496      10.948   1.757  18.121  1.00 13.80           N  
ATOM   7853  H   ARG A 496       6.737   1.269  12.898  1.00 13.80           H  
ATOM   7854  HA  ARG A 496       8.870   2.643  11.703  1.00 13.80           H  
ATOM   7855 1HB  ARG A 496       7.905   3.139  13.924  1.00 13.80           H  
ATOM   7856 2HB  ARG A 496       8.702   1.721  14.589  1.00 13.80           H  
ATOM   7857 1HG  ARG A 496      10.911   2.702  14.147  1.00 13.80           H  
ATOM   7858 2HG  ARG A 496      10.147   4.114  13.367  1.00 13.80           H  
ATOM   7859 1HD  ARG A 496      10.734   4.735  15.593  1.00 13.80           H  
ATOM   7860 2HD  ARG A 496       8.968   4.565  15.529  1.00 13.80           H  
ATOM   7861  HE  ARG A 496       9.083   2.720  16.972  1.00 13.80           H  
ATOM   7862 1HH1 ARG A 496      12.363   3.641  15.954  1.00 13.80           H  
ATOM   7863 2HH1 ARG A 496      13.107   2.606  17.144  1.00 13.80           H  
ATOM   7864 1HH2 ARG A 496       9.989   1.493  18.383  1.00 13.80           H  
ATOM   7865 2HH2 ARG A 496      11.753   1.362  18.576  1.00 13.80           H  
ATOM   7866  N   SER A 497       9.817  -0.356  12.777  1.00 13.97           N  
ATOM   7867  CA  SER A 497      10.937  -1.292  12.646  1.00 13.97           C  
ATOM   7868  C   SER A 497      11.269  -1.589  11.183  1.00 13.97           C  
ATOM   7869  O   SER A 497      12.439  -1.661  10.806  1.00 13.97           O  
ATOM   7870  CB  SER A 497      10.625  -2.594  13.353  1.00 13.97           C  
ATOM   7871  OG  SER A 497      10.535  -2.410  14.738  1.00 13.97           O  
ATOM   7872  H   SER A 497       8.976  -0.628  13.264  1.00 13.97           H  
ATOM   7873  HA  SER A 497      11.817  -0.840  13.110  1.00 13.97           H  
ATOM   7874 1HB  SER A 497       9.684  -2.991  12.976  1.00 13.97           H  
ATOM   7875 2HB  SER A 497      11.401  -3.326  13.128  1.00 13.97           H  
ATOM   7876  HG  SER A 497      11.410  -2.130  15.022  1.00 13.97           H  
ATOM   7877  N   LYS A 498      10.242  -1.754  10.350  1.00 13.89           N  
ATOM   7878  CA  LYS A 498      10.482  -2.042   8.942  1.00 13.89           C  
ATOM   7879  C   LYS A 498      11.152  -0.847   8.291  1.00 13.89           C  
ATOM   7880  O   LYS A 498      12.048  -0.999   7.453  1.00 13.89           O  
ATOM   7881  CB  LYS A 498       9.180  -2.409   8.247  1.00 13.89           C  
ATOM   7882  CG  LYS A 498       8.636  -3.781   8.661  1.00 13.89           C  
ATOM   7883  CD  LYS A 498       7.391  -4.160   7.868  1.00 13.89           C  
ATOM   7884  CE  LYS A 498       6.229  -3.336   8.365  1.00 13.89           C  
ATOM   7885  NZ  LYS A 498       4.923  -3.718   7.781  1.00 13.89           N  
ATOM   7886  H   LYS A 498       9.295  -1.658  10.692  1.00 13.89           H  
ATOM   7887  HA  LYS A 498      11.165  -2.891   8.870  1.00 13.89           H  
ATOM   7888 1HB  LYS A 498       8.423  -1.654   8.481  1.00 13.89           H  
ATOM   7889 2HB  LYS A 498       9.325  -2.403   7.168  1.00 13.89           H  
ATOM   7890 1HG  LYS A 498       9.407  -4.537   8.503  1.00 13.89           H  
ATOM   7891 2HG  LYS A 498       8.386  -3.758   9.722  1.00 13.89           H  
ATOM   7892 1HD  LYS A 498       7.549  -3.963   6.808  1.00 13.89           H  
ATOM   7893 2HD  LYS A 498       7.167  -5.218   8.002  1.00 13.89           H  
ATOM   7894 1HE  LYS A 498       6.166  -3.443   9.447  1.00 13.89           H  
ATOM   7895 2HE  LYS A 498       6.420  -2.292   8.129  1.00 13.89           H  
ATOM   7896 1HZ  LYS A 498       4.237  -3.082   8.215  1.00 13.89           H  
ATOM   7897 2HZ  LYS A 498       4.929  -3.596   6.787  1.00 13.89           H  
ATOM   7898 3HZ  LYS A 498       4.700  -4.666   8.009  1.00 13.89           H  
ATOM   7899  N   GLU A 499      10.748   0.351   8.704  1.00 13.58           N  
ATOM   7900  CA  GLU A 499      11.360   1.535   8.146  1.00 13.58           C  
ATOM   7901  C   GLU A 499      12.828   1.610   8.567  1.00 13.58           C  
ATOM   7902  O   GLU A 499      13.675   1.984   7.756  1.00 13.58           O  
ATOM   7903  CB  GLU A 499      10.573   2.772   8.549  1.00 13.58           C  
ATOM   7904  CG  GLU A 499       9.192   2.847   7.885  1.00 13.58           C  
ATOM   7905  CD  GLU A 499       9.268   3.007   6.409  1.00 13.58           C  
ATOM   7906  OE1 GLU A 499       9.974   3.878   5.979  1.00 13.58           O  
ATOM   7907  OE2 GLU A 499       8.601   2.288   5.704  1.00 13.58           O  
ATOM   7908  H   GLU A 499       9.993   0.433   9.389  1.00 13.58           H  
ATOM   7909  HA  GLU A 499      11.326   1.458   7.062  1.00 13.58           H  
ATOM   7910 1HB  GLU A 499      10.426   2.780   9.626  1.00 13.58           H  
ATOM   7911 2HB  GLU A 499      11.130   3.671   8.285  1.00 13.58           H  
ATOM   7912 1HG  GLU A 499       8.656   1.926   8.106  1.00 13.58           H  
ATOM   7913 2HG  GLU A 499       8.631   3.660   8.316  1.00 13.58           H  
ATOM   7914  N   GLU A 500      13.157   1.208   9.807  1.00 13.14           N  
ATOM   7915  CA  GLU A 500      14.566   1.221  10.199  1.00 13.14           C  
ATOM   7916  C   GLU A 500      15.353   0.243   9.329  1.00 13.14           C  
ATOM   7917  O   GLU A 500      16.473   0.541   8.909  1.00 13.14           O  
ATOM   7918  CB  GLU A 500      14.789   0.888  11.686  1.00 13.14           C  
ATOM   7919  CG  GLU A 500      14.353   1.975  12.688  1.00 13.14           C  
ATOM   7920  CD  GLU A 500      14.691   1.624  14.141  1.00 13.14           C  
ATOM   7921  OE1 GLU A 500      15.111   0.516  14.393  1.00 13.14           O  
ATOM   7922  OE2 GLU A 500      14.546   2.479  14.992  1.00 13.14           O  
ATOM   7923  H   GLU A 500      12.427   0.931  10.463  1.00 13.14           H  
ATOM   7924  HA  GLU A 500      14.961   2.223  10.022  1.00 13.14           H  
ATOM   7925 1HB  GLU A 500      14.238  -0.021  11.932  1.00 13.14           H  
ATOM   7926 2HB  GLU A 500      15.845   0.680  11.855  1.00 13.14           H  
ATOM   7927 1HG  GLU A 500      14.843   2.912  12.426  1.00 13.14           H  
ATOM   7928 2HG  GLU A 500      13.276   2.122  12.596  1.00 13.14           H  
ATOM   7929  N   ASP A 501      14.766  -0.918   9.011  1.00 12.69           N  
ATOM   7930  CA  ASP A 501      15.480  -1.851   8.146  1.00 12.69           C  
ATOM   7931  C   ASP A 501      15.748  -1.207   6.783  1.00 12.69           C  
ATOM   7932  O   ASP A 501      16.841  -1.356   6.221  1.00 12.69           O  
ATOM   7933  CB  ASP A 501      14.708  -3.166   7.964  1.00 12.69           C  
ATOM   7934  CG  ASP A 501      14.721  -4.103   9.200  1.00 12.69           C  
ATOM   7935  OD1 ASP A 501      15.512  -3.896  10.097  1.00 12.69           O  
ATOM   7936  OD2 ASP A 501      13.943  -5.034   9.210  1.00 12.69           O  
ATOM   7937  H   ASP A 501      13.847  -1.148   9.396  1.00 12.69           H  
ATOM   7938  HA  ASP A 501      16.439  -2.082   8.607  1.00 12.69           H  
ATOM   7939 1HB  ASP A 501      13.671  -2.936   7.726  1.00 12.69           H  
ATOM   7940 2HB  ASP A 501      15.118  -3.708   7.114  1.00 12.69           H  
ATOM   7941  N   LEU A 502      14.776  -0.447   6.264  1.00 12.35           N  
ATOM   7942  CA  LEU A 502      14.979   0.216   4.980  1.00 12.35           C  
ATOM   7943  C   LEU A 502      16.067   1.292   5.081  1.00 12.35           C  
ATOM   7944  O   LEU A 502      16.921   1.416   4.194  1.00 12.35           O  
ATOM   7945  CB  LEU A 502      13.669   0.844   4.488  1.00 12.35           C  
ATOM   7946  CG  LEU A 502      12.571  -0.153   4.091  1.00 12.35           C  
ATOM   7947  CD1 LEU A 502      11.278   0.607   3.779  1.00 12.35           C  
ATOM   7948  CD2 LEU A 502      13.040  -0.965   2.897  1.00 12.35           C  
ATOM   7949  H   LEU A 502      13.883  -0.365   6.755  1.00 12.35           H  
ATOM   7950  HA  LEU A 502      15.296  -0.531   4.256  1.00 12.35           H  
ATOM   7951 1HB  LEU A 502      13.268   1.475   5.279  1.00 12.35           H  
ATOM   7952 2HB  LEU A 502      13.883   1.474   3.627  1.00 12.35           H  
ATOM   7953  HG  LEU A 502      12.371  -0.823   4.927  1.00 12.35           H  
ATOM   7954 1HD1 LEU A 502      10.493  -0.098   3.513  1.00 12.35           H  
ATOM   7955 2HD1 LEU A 502      10.965   1.175   4.658  1.00 12.35           H  
ATOM   7956 3HD1 LEU A 502      11.444   1.292   2.952  1.00 12.35           H  
ATOM   7957 1HD2 LEU A 502      12.266  -1.681   2.621  1.00 12.35           H  
ATOM   7958 2HD2 LEU A 502      13.239  -0.300   2.057  1.00 12.35           H  
ATOM   7959 3HD2 LEU A 502      13.954  -1.501   3.160  1.00 12.35           H  
ATOM   7960  N   GLU A 503      16.080   2.043   6.188  1.00 12.19           N  
ATOM   7961  CA  GLU A 503      17.102   3.072   6.356  1.00 12.19           C  
ATOM   7962  C   GLU A 503      18.494   2.459   6.433  1.00 12.19           C  
ATOM   7963  O   GLU A 503      19.445   3.035   5.919  1.00 12.19           O  
ATOM   7964  CB  GLU A 503      16.842   3.963   7.581  1.00 12.19           C  
ATOM   7965  CG  GLU A 503      15.647   4.929   7.433  1.00 12.19           C  
ATOM   7966  CD  GLU A 503      15.452   5.865   8.626  1.00 12.19           C  
ATOM   7967  OE1 GLU A 503      16.139   5.719   9.612  1.00 12.19           O  
ATOM   7968  OE2 GLU A 503      14.620   6.738   8.528  1.00 12.19           O  
ATOM   7969  H   GLU A 503      15.355   1.916   6.894  1.00 12.19           H  
ATOM   7970  HA  GLU A 503      17.078   3.715   5.477  1.00 12.19           H  
ATOM   7971 1HB  GLU A 503      16.648   3.328   8.447  1.00 12.19           H  
ATOM   7972 2HB  GLU A 503      17.732   4.551   7.800  1.00 12.19           H  
ATOM   7973 1HG  GLU A 503      15.796   5.530   6.539  1.00 12.19           H  
ATOM   7974 2HG  GLU A 503      14.742   4.340   7.291  1.00 12.19           H  
ATOM   7975  N   LYS A 504      18.617   1.287   7.068  1.00 12.21           N  
ATOM   7976  CA  LYS A 504      19.898   0.585   7.165  1.00 12.21           C  
ATOM   7977  C   LYS A 504      20.307   0.001   5.808  1.00 12.21           C  
ATOM   7978  O   LYS A 504      21.492   0.012   5.440  1.00 12.21           O  
ATOM   7979  CB  LYS A 504      19.809  -0.521   8.216  1.00 12.21           C  
ATOM   7980  CG  LYS A 504      19.707  -0.007   9.656  1.00 12.21           C  
ATOM   7981  CD  LYS A 504      19.552  -1.148  10.646  1.00 12.21           C  
ATOM   7982  CE  LYS A 504      19.395  -0.628  12.068  1.00 12.21           C  
ATOM   7983  NZ  LYS A 504      19.177  -1.735  13.039  1.00 12.21           N  
ATOM   7984  H   LYS A 504      17.793   0.883   7.515  1.00 12.21           H  
ATOM   7985  HA  LYS A 504      20.662   1.299   7.468  1.00 12.21           H  
ATOM   7986 1HB  LYS A 504      18.922  -1.129   8.020  1.00 12.21           H  
ATOM   7987 2HB  LYS A 504      20.678  -1.173   8.138  1.00 12.21           H  
ATOM   7988 1HG  LYS A 504      20.605   0.558   9.901  1.00 12.21           H  
ATOM   7989 2HG  LYS A 504      18.850   0.657   9.741  1.00 12.21           H  
ATOM   7990 1HD  LYS A 504      18.665  -1.732  10.384  1.00 12.21           H  
ATOM   7991 2HD  LYS A 504      20.424  -1.797  10.597  1.00 12.21           H  
ATOM   7992 1HE  LYS A 504      20.293  -0.081  12.351  1.00 12.21           H  
ATOM   7993 2HE  LYS A 504      18.539   0.049  12.107  1.00 12.21           H  
ATOM   7994 1HZ  LYS A 504      19.072  -1.352  13.969  1.00 12.21           H  
ATOM   7995 2HZ  LYS A 504      18.332  -2.237  12.784  1.00 12.21           H  
ATOM   7996 3HZ  LYS A 504      19.966  -2.366  13.020  1.00 12.21           H  
ATOM   7997  N   SER A 505      19.316  -0.502   5.066  1.00 12.39           N  
ATOM   7998  CA  SER A 505      19.553  -1.127   3.780  1.00 12.39           C  
ATOM   7999  C   SER A 505      20.144  -0.155   2.778  1.00 12.39           C  
ATOM   8000  O   SER A 505      21.050  -0.528   2.036  1.00 12.39           O  
ATOM   8001  CB  SER A 505      18.262  -1.696   3.232  1.00 12.39           C  
ATOM   8002  OG  SER A 505      17.785  -2.738   4.049  1.00 12.39           O  
ATOM   8003  H   SER A 505      18.364  -0.498   5.430  1.00 12.39           H  
ATOM   8004  HA  SER A 505      20.256  -1.943   3.920  1.00 12.39           H  
ATOM   8005 1HB  SER A 505      17.517  -0.909   3.169  1.00 12.39           H  
ATOM   8006 2HB  SER A 505      18.431  -2.068   2.222  1.00 12.39           H  
ATOM   8007  HG  SER A 505      17.559  -2.316   4.910  1.00 12.39           H  
ATOM   8008  N   GLU A 506      19.665   1.092   2.756  1.00 12.68           N  
ATOM   8009  CA  GLU A 506      20.218   2.032   1.785  1.00 12.68           C  
ATOM   8010  C   GLU A 506      21.760   2.145   1.859  1.00 12.68           C  
ATOM   8011  O   GLU A 506      22.395   1.892   0.843  1.00 12.68           O  
ATOM   8012  CB  GLU A 506      19.520   3.401   1.810  1.00 12.68           C  
ATOM   8013  CG  GLU A 506      18.159   3.461   1.155  1.00 12.68           C  
ATOM   8014  CD  GLU A 506      17.620   4.881   1.115  1.00 12.68           C  
ATOM   8015  OE1 GLU A 506      18.290   5.764   1.622  1.00 12.68           O  
ATOM   8016  OE2 GLU A 506      16.561   5.087   0.570  1.00 12.68           O  
ATOM   8017  H   GLU A 506      18.894   1.354   3.377  1.00 12.68           H  
ATOM   8018  HA  GLU A 506      19.992   1.627   0.796  1.00 12.68           H  
ATOM   8019 1HB  GLU A 506      19.276   3.665   2.826  1.00 12.68           H  
ATOM   8020 2HB  GLU A 506      20.160   4.167   1.409  1.00 12.68           H  
ATOM   8021 1HG  GLU A 506      18.234   3.074   0.138  1.00 12.68           H  
ATOM   8022 2HG  GLU A 506      17.471   2.821   1.712  1.00 12.68           H  
ATOM   8023  N   PRO A 507      22.413   2.566   2.974  1.00 13.12           N  
ATOM   8024  CA  PRO A 507      23.861   2.596   3.130  1.00 13.12           C  
ATOM   8025  C   PRO A 507      24.526   1.283   2.748  1.00 13.12           C  
ATOM   8026  O   PRO A 507      25.620   1.286   2.173  1.00 13.12           O  
ATOM   8027  CB  PRO A 507      24.013   2.854   4.626  1.00 13.12           C  
ATOM   8028  CG  PRO A 507      22.818   3.660   4.964  1.00 13.12           C  
ATOM   8029  CD  PRO A 507      21.715   3.071   4.133  1.00 13.12           C  
ATOM   8030  HA  PRO A 507      24.272   3.429   2.548  1.00 13.12           H  
ATOM   8031 1HB  PRO A 507      24.036   1.894   5.172  1.00 13.12           H  
ATOM   8032 2HB  PRO A 507      24.960   3.368   4.830  1.00 13.12           H  
ATOM   8033 1HG  PRO A 507      22.596   3.582   6.039  1.00 13.12           H  
ATOM   8034 2HG  PRO A 507      22.992   4.720   4.746  1.00 13.12           H  
ATOM   8035 1HD  PRO A 507      21.244   2.277   4.644  1.00 13.12           H  
ATOM   8036 2HD  PRO A 507      21.057   3.879   3.915  1.00 13.12           H  
ATOM   8037  N   ILE A 508      23.876   0.149   3.012  1.00 13.74           N  
ATOM   8038  CA  ILE A 508      24.491  -1.111   2.625  1.00 13.74           C  
ATOM   8039  C   ILE A 508      24.558  -1.215   1.107  1.00 13.74           C  
ATOM   8040  O   ILE A 508      25.602  -1.536   0.529  1.00 13.74           O  
ATOM   8041  CB  ILE A 508      23.717  -2.302   3.208  1.00 13.74           C  
ATOM   8042  CG1 ILE A 508      23.860  -2.304   4.737  1.00 13.74           C  
ATOM   8043  CG2 ILE A 508      24.218  -3.599   2.598  1.00 13.74           C  
ATOM   8044  CD1 ILE A 508      22.910  -3.246   5.445  1.00 13.74           C  
ATOM   8045  H   ILE A 508      22.980   0.139   3.515  1.00 13.74           H  
ATOM   8046  HA  ILE A 508      25.508  -1.138   3.015  1.00 13.74           H  
ATOM   8047  HB  ILE A 508      22.663  -2.190   2.984  1.00 13.74           H  
ATOM   8048 1HG1 ILE A 508      24.879  -2.585   4.991  1.00 13.74           H  
ATOM   8049 2HG1 ILE A 508      23.678  -1.293   5.104  1.00 13.74           H  
ATOM   8050 1HG2 ILE A 508      23.656  -4.435   3.010  1.00 13.74           H  
ATOM   8051 2HG2 ILE A 508      24.080  -3.565   1.519  1.00 13.74           H  
ATOM   8052 3HG2 ILE A 508      25.276  -3.723   2.825  1.00 13.74           H  
ATOM   8053 1HD1 ILE A 508      23.074  -3.185   6.519  1.00 13.74           H  
ATOM   8054 2HD1 ILE A 508      21.886  -2.962   5.222  1.00 13.74           H  
ATOM   8055 3HD1 ILE A 508      23.086  -4.265   5.108  1.00 13.74           H  
ATOM   8056  N   GLN A 509      23.443  -0.902   0.458  1.00 14.50           N  
ATOM   8057  CA  GLN A 509      23.356  -0.973  -0.990  1.00 14.50           C  
ATOM   8058  C   GLN A 509      24.283   0.048  -1.640  1.00 14.50           C  
ATOM   8059  O   GLN A 509      24.981  -0.265  -2.607  1.00 14.50           O  
ATOM   8060  CB  GLN A 509      21.910  -0.704  -1.408  1.00 14.50           C  
ATOM   8061  CG  GLN A 509      20.944  -1.805  -1.006  1.00 14.50           C  
ATOM   8062  CD  GLN A 509      19.493  -1.435  -1.259  1.00 14.50           C  
ATOM   8063  OE1 GLN A 509      19.142  -0.262  -1.429  1.00 14.50           O  
ATOM   8064  NE2 GLN A 509      18.632  -2.445  -1.281  1.00 14.50           N  
ATOM   8065  H   GLN A 509      22.620  -0.627   0.995  1.00 14.50           H  
ATOM   8066  HA  GLN A 509      23.651  -1.968  -1.310  1.00 14.50           H  
ATOM   8067 1HB  GLN A 509      21.568   0.224  -0.950  1.00 14.50           H  
ATOM   8068 2HB  GLN A 509      21.859  -0.575  -2.487  1.00 14.50           H  
ATOM   8069 1HG  GLN A 509      21.173  -2.699  -1.579  1.00 14.50           H  
ATOM   8070 2HG  GLN A 509      21.067  -2.007   0.054  1.00 14.50           H  
ATOM   8071 1HE2 GLN A 509      17.660  -2.271  -1.443  1.00 14.50           H  
ATOM   8072 2HE2 GLN A 509      18.956  -3.380  -1.137  1.00 14.50           H  
ATOM   8073  N   LYS A 510      24.343   1.247  -1.060  1.00 15.27           N  
ATOM   8074  CA  LYS A 510      25.180   2.332  -1.559  1.00 15.27           C  
ATOM   8075  C   LYS A 510      26.656   1.966  -1.447  1.00 15.27           C  
ATOM   8076  O   LYS A 510      27.456   2.303  -2.318  1.00 15.27           O  
ATOM   8077  CB  LYS A 510      24.845   3.612  -0.791  1.00 15.27           C  
ATOM   8078  CG  LYS A 510      23.451   4.188  -1.138  1.00 15.27           C  
ATOM   8079  CD  LYS A 510      23.071   5.384  -0.265  1.00 15.27           C  
ATOM   8080  CE  LYS A 510      21.661   5.885  -0.619  1.00 15.27           C  
ATOM   8081  NZ  LYS A 510      21.205   7.007   0.268  1.00 15.27           N  
ATOM   8082  H   LYS A 510      23.745   1.427  -0.257  1.00 15.27           H  
ATOM   8083  HA  LYS A 510      24.954   2.487  -2.615  1.00 15.27           H  
ATOM   8084 1HB  LYS A 510      24.869   3.404   0.272  1.00 15.27           H  
ATOM   8085 2HB  LYS A 510      25.597   4.372  -0.997  1.00 15.27           H  
ATOM   8086 1HG  LYS A 510      23.459   4.514  -2.177  1.00 15.27           H  
ATOM   8087 2HG  LYS A 510      22.697   3.414  -1.037  1.00 15.27           H  
ATOM   8088 1HD  LYS A 510      23.082   5.077   0.785  1.00 15.27           H  
ATOM   8089 2HD  LYS A 510      23.790   6.190  -0.403  1.00 15.27           H  
ATOM   8090 1HE  LYS A 510      21.657   6.230  -1.649  1.00 15.27           H  
ATOM   8091 2HE  LYS A 510      20.962   5.058  -0.528  1.00 15.27           H  
ATOM   8092 1HZ  LYS A 510      20.268   7.291  -0.005  1.00 15.27           H  
ATOM   8093 2HZ  LYS A 510      21.185   6.696   1.231  1.00 15.27           H  
ATOM   8094 3HZ  LYS A 510      21.834   7.789   0.181  1.00 15.27           H  
ATOM   8095  N   THR A 511      27.017   1.263  -0.373  1.00 15.96           N  
ATOM   8096  CA  THR A 511      28.379   0.800  -0.175  1.00 15.96           C  
ATOM   8097  C   THR A 511      28.749  -0.263  -1.205  1.00 15.96           C  
ATOM   8098  O   THR A 511      29.845  -0.245  -1.767  1.00 15.96           O  
ATOM   8099  CB  THR A 511      28.567   0.208   1.235  1.00 15.96           C  
ATOM   8100  OG1 THR A 511      28.304   1.216   2.222  1.00 15.96           O  
ATOM   8101  CG2 THR A 511      29.977  -0.322   1.399  1.00 15.96           C  
ATOM   8102  H   THR A 511      26.331   1.052   0.349  1.00 15.96           H  
ATOM   8103  HA  THR A 511      29.054   1.645  -0.296  1.00 15.96           H  
ATOM   8104  HB  THR A 511      27.861  -0.611   1.378  1.00 15.96           H  
ATOM   8105  HG1 THR A 511      27.344   1.425   2.207  1.00 15.96           H  
ATOM   8106 1HG2 THR A 511      30.091  -0.744   2.396  1.00 15.96           H  
ATOM   8107 2HG2 THR A 511      30.159  -1.098   0.652  1.00 15.96           H  
ATOM   8108 3HG2 THR A 511      30.689   0.489   1.263  1.00 15.96           H  
ATOM   8109  N   ASN A 512      27.833  -1.208  -1.432  1.00 16.46           N  
ATOM   8110  CA  ASN A 512      28.072  -2.324  -2.339  1.00 16.46           C  
ATOM   8111  C   ASN A 512      28.089  -1.980  -3.841  1.00 16.46           C  
ATOM   8112  O   ASN A 512      28.854  -2.595  -4.594  1.00 16.46           O  
ATOM   8113  CB  ASN A 512      27.046  -3.403  -2.065  1.00 16.46           C  
ATOM   8114  CG  ASN A 512      27.298  -4.112  -0.753  1.00 16.46           C  
ATOM   8115  OD1 ASN A 512      28.424  -4.126  -0.235  1.00 16.46           O  
ATOM   8116  ND2 ASN A 512      26.271  -4.709  -0.209  1.00 16.46           N  
ATOM   8117  H   ASN A 512      26.949  -1.171  -0.922  1.00 16.46           H  
ATOM   8118  HA  ASN A 512      29.056  -2.729  -2.103  1.00 16.46           H  
ATOM   8119 1HB  ASN A 512      26.052  -2.950  -2.033  1.00 16.46           H  
ATOM   8120 2HB  ASN A 512      27.051  -4.129  -2.876  1.00 16.46           H  
ATOM   8121 1HD2 ASN A 512      26.380  -5.198   0.655  1.00 16.46           H  
ATOM   8122 2HD2 ASN A 512      25.381  -4.675  -0.658  1.00 16.46           H  
ATOM   8123  N   THR A 513      27.268  -1.019  -4.275  1.00 16.73           N  
ATOM   8124  CA  THR A 513      27.192  -0.667  -5.693  1.00 16.73           C  
ATOM   8125  C   THR A 513      27.154   0.841  -5.940  1.00 16.73           C  
ATOM   8126  O   THR A 513      28.106   1.389  -6.499  1.00 16.73           O  
ATOM   8127  OXT THR A 513      26.052   1.390  -5.969  1.00 16.73           O  
ATOM   8128  CB  THR A 513      25.961  -1.320  -6.350  1.00 16.73           C  
ATOM   8129  OG1 THR A 513      26.048  -2.746  -6.209  1.00 16.73           O  
ATOM   8130  CG2 THR A 513      25.886  -0.960  -7.828  1.00 16.73           C  
ATOM   8131  H   THR A 513      26.646  -0.556  -3.611  1.00 16.73           H  
ATOM   8132  HA  THR A 513      28.082  -1.054  -6.186  1.00 16.73           H  
ATOM   8133  HB  THR A 513      25.058  -0.969  -5.846  1.00 16.73           H  
ATOM   8134  HG1 THR A 513      26.882  -3.055  -6.583  1.00 16.73           H  
ATOM   8135 1HG2 THR A 513      25.010  -1.430  -8.273  1.00 16.73           H  
ATOM   8136 2HG2 THR A 513      25.812   0.122  -7.936  1.00 16.73           H  
ATOM   8137 3HG2 THR A 513      26.784  -1.315  -8.334  1.00 16.73           H  
TER    8138
ENDMDL
PFRMAT TS
TARGET Dappu_SR-B_3
AUTHOR BAKER-ROBETTA
METHOD    ROSETTA provides both ab initio and
METHOD    comparative models of protein domains.
METHOD    Comparative models are built from structures
METHOD    detected and aligned by HHSEARCH, SPARKS, and
METHOD    Raptor. Loop regions are assembled from fragments and 
METHOD    optimized to fit the aligned template structures.
METHOD    De novo models are built using the Rosetta de
METHOD    novo protocol.  The procedure is fully automated.
MODEL     1
PARENT N/A
REMARK PARENT    N/A
REMARK PARSRC    RoseTTAFold
REMARK SCORE     0.00
ATOM      1  N   MET A   1       2.644   3.896  -5.140  1.00  2.91           N  
ATOM      2  CA  MET A   1       3.261   3.098  -4.087  1.00  2.91           C  
ATOM      3  C   MET A   1       2.628   3.415  -2.739  1.00  2.91           C  
ATOM      4  O   MET A   1       2.584   4.570  -2.322  1.00  2.91           O  
ATOM      5  CB  MET A   1       4.769   3.353  -4.035  1.00  2.91           C  
ATOM      6  CG  MET A   1       5.511   2.520  -2.997  1.00  2.91           C  
ATOM      7  SD  MET A   1       7.281   2.813  -2.971  1.00  2.91           S  
ATOM      8  CE  MET A   1       7.839   1.940  -4.416  1.00  2.91           C  
ATOM      9 1H   MET A   1       2.971   3.580  -6.041  1.00  2.91           H  
ATOM     10 2H   MET A   1       1.641   3.793  -5.089  1.00  2.91           H  
ATOM     11 3H   MET A   1       2.888   4.867  -5.013  1.00  2.91           H  
ATOM     12  HA  MET A   1       3.085   2.044  -4.300  1.00  2.91           H  
ATOM     13 1HB  MET A   1       5.209   3.150  -5.012  1.00  2.91           H  
ATOM     14 2HB  MET A   1       4.950   4.403  -3.806  1.00  2.91           H  
ATOM     15 1HG  MET A   1       5.130   2.749  -2.030  1.00  2.91           H  
ATOM     16 2HG  MET A   1       5.337   1.462  -3.188  1.00  2.91           H  
ATOM     17 1HE  MET A   1       8.920   2.049  -4.512  1.00  2.91           H  
ATOM     18 2HE  MET A   1       7.587   0.883  -4.322  1.00  2.91           H  
ATOM     19 3HE  MET A   1       7.352   2.350  -5.301  1.00  2.91           H  
ATOM     20  N   GLY A   2       2.141   2.380  -2.051  1.00  2.43           N  
ATOM     21  CA  GLY A   2       1.507   2.539  -0.734  1.00  2.43           C  
ATOM     22  C   GLY A   2       2.417   3.151   0.342  1.00  2.43           C  
ATOM     23  O   GLY A   2       1.945   3.841   1.242  1.00  2.43           O  
ATOM     24  H   GLY A   2       2.200   1.451  -2.444  1.00  2.43           H  
ATOM     25 1HA  GLY A   2       0.618   3.163  -0.843  1.00  2.43           H  
ATOM     26 2HA  GLY A   2       1.154   1.566  -0.392  1.00  2.43           H  
ATOM     27  N   ARG A   3       3.719   2.872   0.257  1.00  1.99           N  
ATOM     28  CA  ARG A   3       4.705   3.376   1.217  1.00  1.99           C  
ATOM     29  C   ARG A   3       4.329   3.068   2.667  1.00  1.99           C  
ATOM     30  O   ARG A   3       4.175   3.965   3.506  1.00  1.99           O  
ATOM     31  CB  ARG A   3       4.969   4.859   1.034  1.00  1.99           C  
ATOM     32  CG  ARG A   3       5.514   5.235  -0.333  1.00  1.99           C  
ATOM     33  CD  ARG A   3       6.062   6.619  -0.370  1.00  1.99           C  
ATOM     34  NE  ARG A   3       7.257   6.759   0.473  1.00  1.99           N  
ATOM     35  CZ  ARG A   3       7.966   7.901   0.630  1.00  1.99           C  
ATOM     36  NH1 ARG A   3       7.607   8.993  -0.009  1.00  1.99           N  
ATOM     37  NH2 ARG A   3       9.025   7.925   1.426  1.00  1.99           N  
ATOM     38  H   ARG A   3       4.029   2.298  -0.508  1.00  1.99           H  
ATOM     39  HA  ARG A   3       5.646   2.869   1.012  1.00  1.99           H  
ATOM     40 1HB  ARG A   3       4.068   5.438   1.227  1.00  1.99           H  
ATOM     41 2HB  ARG A   3       5.712   5.156   1.743  1.00  1.99           H  
ATOM     42 1HG  ARG A   3       6.309   4.546  -0.601  1.00  1.99           H  
ATOM     43 2HG  ARG A   3       4.720   5.172  -1.070  1.00  1.99           H  
ATOM     44 1HD  ARG A   3       6.335   6.869  -1.396  1.00  1.99           H  
ATOM     45 2HD  ARG A   3       5.306   7.318  -0.014  1.00  1.99           H  
ATOM     46  HE  ARG A   3       7.567   5.946   0.983  1.00  1.99           H  
ATOM     47 1HH1 ARG A   3       6.801   8.982  -0.618  1.00  1.99           H  
ATOM     48 2HH1 ARG A   3       8.137   9.844   0.111  1.00  1.99           H  
ATOM     49 1HH2 ARG A   3       9.303   7.092   1.929  1.00  1.99           H  
ATOM     50 2HH2 ARG A   3       9.552   8.779   1.532  1.00  1.99           H  
ATOM     51  N   SER A   4       4.176   1.777   2.945  1.00  1.64           N  
ATOM     52  CA  SER A   4       3.776   1.301   4.256  1.00  1.64           C  
ATOM     53  C   SER A   4       4.764   1.829   5.284  1.00  1.64           C  
ATOM     54  O   SER A   4       5.899   2.127   4.911  1.00  1.64           O  
ATOM     55  CB  SER A   4       3.826  -0.223   4.244  1.00  1.64           C  
ATOM     56  OG  SER A   4       5.171  -0.706   4.126  1.00  1.64           O  
ATOM     57  H   SER A   4       4.323   1.110   2.204  1.00  1.64           H  
ATOM     58  HA  SER A   4       2.766   1.655   4.450  1.00  1.64           H  
ATOM     59 1HB  SER A   4       3.372  -0.635   5.128  1.00  1.64           H  
ATOM     60 2HB  SER A   4       3.244  -0.583   3.395  1.00  1.64           H  
ATOM     61  HG  SER A   4       5.099  -1.673   4.120  1.00  1.64           H  
ATOM     62  N   PRO A   5       4.403   1.899   6.587  1.00  1.39           N  
ATOM     63  CA  PRO A   5       5.254   2.335   7.685  1.00  1.39           C  
ATOM     64  C   PRO A   5       6.602   1.630   7.674  1.00  1.39           C  
ATOM     65  O   PRO A   5       7.627   2.207   8.040  1.00  1.39           O  
ATOM     66  CB  PRO A   5       4.434   1.911   8.896  1.00  1.39           C  
ATOM     67  CG  PRO A   5       3.005   1.978   8.438  1.00  1.39           C  
ATOM     68  CD  PRO A   5       3.035   1.491   7.028  1.00  1.39           C  
ATOM     69  HA  PRO A   5       5.377   3.426   7.646  1.00  1.39           H  
ATOM     70 1HB  PRO A   5       4.720   0.899   9.210  1.00  1.39           H  
ATOM     71 2HB  PRO A   5       4.645   2.581   9.736  1.00  1.39           H  
ATOM     72 1HG  PRO A   5       2.385   1.357   9.093  1.00  1.39           H  
ATOM     73 2HG  PRO A   5       2.605   2.972   8.505  1.00  1.39           H  
ATOM     74 1HD  PRO A   5       2.912   0.406   7.027  1.00  1.39           H  
ATOM     75 2HD  PRO A   5       2.246   2.013   6.481  1.00  1.39           H  
ATOM     76  N   VAL A   6       6.603   0.377   7.221  1.00  1.22           N  
ATOM     77  CA  VAL A   6       7.818  -0.397   7.152  1.00  1.22           C  
ATOM     78  C   VAL A   6       8.676   0.103   5.997  1.00  1.22           C  
ATOM     79  O   VAL A   6       9.860   0.377   6.182  1.00  1.22           O  
ATOM     80  CB  VAL A   6       7.473  -1.876   6.982  1.00  1.22           C  
ATOM     81  CG1 VAL A   6       8.741  -2.684   6.774  1.00  1.22           C  
ATOM     82  CG2 VAL A   6       6.687  -2.340   8.216  1.00  1.22           C  
ATOM     83  H   VAL A   6       5.740  -0.054   6.929  1.00  1.22           H  
ATOM     84  HA  VAL A   6       8.369  -0.270   8.084  1.00  1.22           H  
ATOM     85  HB  VAL A   6       6.858  -2.003   6.092  1.00  1.22           H  
ATOM     86 1HG1 VAL A   6       8.489  -3.735   6.640  1.00  1.22           H  
ATOM     87 2HG1 VAL A   6       9.253  -2.318   5.887  1.00  1.22           H  
ATOM     88 3HG1 VAL A   6       9.391  -2.574   7.641  1.00  1.22           H  
ATOM     89 1HG2 VAL A   6       6.418  -3.389   8.106  1.00  1.22           H  
ATOM     90 2HG2 VAL A   6       7.301  -2.212   9.108  1.00  1.22           H  
ATOM     91 3HG2 VAL A   6       5.779  -1.739   8.314  1.00  1.22           H  
ATOM     92  N   PHE A   7       8.079   0.280   4.811  1.00  1.12           N  
ATOM     93  CA  PHE A   7       8.842   0.802   3.675  1.00  1.12           C  
ATOM     94  C   PHE A   7       9.458   2.139   4.033  1.00  1.12           C  
ATOM     95  O   PHE A   7      10.640   2.406   3.766  1.00  1.12           O  
ATOM     96  CB  PHE A   7       7.958   1.007   2.449  1.00  1.12           C  
ATOM     97  CG  PHE A   7       8.668   1.659   1.291  1.00  1.12           C  
ATOM     98  CD1 PHE A   7       9.440   0.917   0.412  1.00  1.12           C  
ATOM     99  CD2 PHE A   7       8.581   3.036   1.101  1.00  1.12           C  
ATOM    100  CE1 PHE A   7      10.104   1.531  -0.633  1.00  1.12           C  
ATOM    101  CE2 PHE A   7       9.245   3.649   0.062  1.00  1.12           C  
ATOM    102  CZ  PHE A   7      10.007   2.896  -0.805  1.00  1.12           C  
ATOM    103  H   PHE A   7       7.083   0.066   4.689  1.00  1.12           H  
ATOM    104  HA  PHE A   7       9.641   0.101   3.433  1.00  1.12           H  
ATOM    105 1HB  PHE A   7       7.563   0.049   2.118  1.00  1.12           H  
ATOM    106 2HB  PHE A   7       7.113   1.627   2.720  1.00  1.12           H  
ATOM    107  HD1 PHE A   7       9.521  -0.162   0.552  1.00  1.12           H  
ATOM    108  HD2 PHE A   7       7.983   3.629   1.794  1.00  1.12           H  
ATOM    109  HE1 PHE A   7      10.707   0.939  -1.320  1.00  1.12           H  
ATOM    110  HE2 PHE A   7       9.178   4.722  -0.078  1.00  1.12           H  
ATOM    111  HZ  PHE A   7      10.533   3.379  -1.626  1.00  1.12           H  
ATOM    112  N   TRP A   8       8.611   2.997   4.593  1.00  1.05           N  
ATOM    113  CA  TRP A   8       8.943   4.352   4.968  1.00  1.05           C  
ATOM    114  C   TRP A   8      10.181   4.317   5.877  1.00  1.05           C  
ATOM    115  O   TRP A   8      11.176   5.000   5.606  1.00  1.05           O  
ATOM    116  CB  TRP A   8       7.730   4.964   5.678  1.00  1.05           C  
ATOM    117  CG  TRP A   8       7.741   6.453   5.876  1.00  1.05           C  
ATOM    118  CD1 TRP A   8       8.300   7.176   6.863  1.00  1.05           C  
ATOM    119  CD2 TRP A   8       7.072   7.406   5.027  1.00  1.05           C  
ATOM    120  NE1 TRP A   8       8.036   8.500   6.679  1.00  1.05           N  
ATOM    121  CE2 TRP A   8       7.292   8.658   5.570  1.00  1.05           C  
ATOM    122  CE3 TRP A   8       6.314   7.289   3.880  1.00  1.05           C  
ATOM    123  CZ2 TRP A   8       6.784   9.808   4.995  1.00  1.05           C  
ATOM    124  CZ3 TRP A   8       5.796   8.434   3.294  1.00  1.05           C  
ATOM    125  CH2 TRP A   8       6.030   9.666   3.837  1.00  1.05           C  
ATOM    126  H   TRP A   8       7.662   2.671   4.777  1.00  1.05           H  
ATOM    127  HA  TRP A   8       9.172   4.924   4.071  1.00  1.05           H  
ATOM    128 1HB  TRP A   8       6.825   4.697   5.121  1.00  1.05           H  
ATOM    129 2HB  TRP A   8       7.634   4.510   6.661  1.00  1.05           H  
ATOM    130  HD1 TRP A   8       8.869   6.781   7.675  1.00  1.05           H  
ATOM    131  HE1 TRP A   8       8.340   9.243   7.280  1.00  1.05           H  
ATOM    132  HE3 TRP A   8       6.131   6.316   3.461  1.00  1.05           H  
ATOM    133  HZ2 TRP A   8       6.959  10.794   5.422  1.00  1.05           H  
ATOM    134  HZ3 TRP A   8       5.199   8.325   2.389  1.00  1.05           H  
ATOM    135  HH2 TRP A   8       5.611  10.548   3.353  1.00  1.05           H  
ATOM    136  N   GLY A   9      10.122   3.504   6.946  1.00  1.00           N  
ATOM    137  CA  GLY A   9      11.228   3.352   7.893  1.00  1.00           C  
ATOM    138  C   GLY A   9      12.498   2.804   7.266  1.00  1.00           C  
ATOM    139  O   GLY A   9      13.593   3.275   7.577  1.00  1.00           O  
ATOM    140  H   GLY A   9       9.274   2.965   7.126  1.00  1.00           H  
ATOM    141 1HA  GLY A   9      11.445   4.316   8.350  1.00  1.00           H  
ATOM    142 2HA  GLY A   9      10.911   2.687   8.696  1.00  1.00           H  
ATOM    143  N   ILE A  10      12.372   1.858   6.338  1.00  0.95           N  
ATOM    144  CA  ILE A  10      13.546   1.313   5.668  1.00  0.95           C  
ATOM    145  C   ILE A  10      14.237   2.410   4.877  1.00  0.95           C  
ATOM    146  O   ILE A  10      15.466   2.556   4.931  1.00  0.95           O  
ATOM    147  CB  ILE A  10      13.171   0.148   4.739  1.00  0.95           C  
ATOM    148  CG1 ILE A  10      12.705  -1.054   5.564  1.00  0.95           C  
ATOM    149  CG2 ILE A  10      14.357  -0.226   3.858  1.00  0.95           C  
ATOM    150  CD1 ILE A  10      12.032  -2.114   4.737  1.00  0.95           C  
ATOM    151  H   ILE A  10      11.447   1.483   6.119  1.00  0.95           H  
ATOM    152  HA  ILE A  10      14.238   0.943   6.423  1.00  0.95           H  
ATOM    153  HB  ILE A  10      12.334   0.450   4.109  1.00  0.95           H  
ATOM    154 1HG1 ILE A  10      13.568  -1.499   6.055  1.00  0.95           H  
ATOM    155 2HG1 ILE A  10      12.017  -0.714   6.328  1.00  0.95           H  
ATOM    156 1HG2 ILE A  10      14.074  -1.042   3.196  1.00  0.95           H  
ATOM    157 2HG2 ILE A  10      14.655   0.637   3.262  1.00  0.95           H  
ATOM    158 3HG2 ILE A  10      15.192  -0.540   4.484  1.00  0.95           H  
ATOM    159 1HD1 ILE A  10      11.729  -2.938   5.380  1.00  0.95           H  
ATOM    160 2HD1 ILE A  10      11.154  -1.686   4.256  1.00  0.95           H  
ATOM    161 3HD1 ILE A  10      12.722  -2.479   3.979  1.00  0.95           H  
ATOM    162  N   THR A  11      13.440   3.195   4.150  1.00  0.90           N  
ATOM    163  CA  THR A  11      13.953   4.298   3.357  1.00  0.90           C  
ATOM    164  C   THR A  11      14.620   5.335   4.254  1.00  0.90           C  
ATOM    165  O   THR A  11      15.735   5.793   3.975  1.00  0.90           O  
ATOM    166  CB  THR A  11      12.806   4.954   2.570  1.00  0.90           C  
ATOM    167  OG1 THR A  11      12.234   3.988   1.684  1.00  0.90           O  
ATOM    168  CG2 THR A  11      13.297   6.148   1.783  1.00  0.90           C  
ATOM    169  H   THR A  11      12.434   3.010   4.143  1.00  0.90           H  
ATOM    170  HA  THR A  11      14.695   3.913   2.659  1.00  0.90           H  
ATOM    171  HB  THR A  11      12.038   5.282   3.264  1.00  0.90           H  
ATOM    172  HG1 THR A  11      11.770   3.311   2.222  1.00  0.90           H  
ATOM    173 1HG2 THR A  11      12.463   6.591   1.242  1.00  0.90           H  
ATOM    174 2HG2 THR A  11      13.718   6.884   2.470  1.00  0.90           H  
ATOM    175 3HG2 THR A  11      14.062   5.830   1.076  1.00  0.90           H  
ATOM    176  N   GLY A  12      13.941   5.679   5.350  1.00  0.86           N  
ATOM    177  CA  GLY A  12      14.420   6.648   6.322  1.00  0.86           C  
ATOM    178  C   GLY A  12      15.758   6.237   6.911  1.00  0.86           C  
ATOM    179  O   GLY A  12      16.729   6.993   6.840  1.00  0.86           O  
ATOM    180  H   GLY A  12      13.024   5.261   5.504  1.00  0.86           H  
ATOM    181 1HA  GLY A  12      14.512   7.624   5.850  1.00  0.86           H  
ATOM    182 2HA  GLY A  12      13.682   6.743   7.121  1.00  0.86           H  
ATOM    183  N   LEU A  13      15.823   5.030   7.473  1.00  0.84           N  
ATOM    184  CA  LEU A  13      17.046   4.538   8.087  1.00  0.84           C  
ATOM    185  C   LEU A  13      18.171   4.393   7.082  1.00  0.84           C  
ATOM    186  O   LEU A  13      19.312   4.751   7.372  1.00  0.84           O  
ATOM    187  CB  LEU A  13      16.770   3.198   8.764  1.00  0.84           C  
ATOM    188  CG  LEU A  13      15.897   3.274  10.016  1.00  0.84           C  
ATOM    189  CD1 LEU A  13      15.506   1.885  10.450  1.00  0.84           C  
ATOM    190  CD2 LEU A  13      16.685   3.981  11.121  1.00  0.84           C  
ATOM    191  H   LEU A  13      14.994   4.440   7.485  1.00  0.84           H  
ATOM    192  HA  LEU A  13      17.353   5.253   8.847  1.00  0.84           H  
ATOM    193 1HB  LEU A  13      16.258   2.553   8.045  1.00  0.84           H  
ATOM    194 2HB  LEU A  13      17.718   2.734   9.033  1.00  0.84           H  
ATOM    195  HG  LEU A  13      14.987   3.825   9.794  1.00  0.84           H  
ATOM    196 1HD1 LEU A  13      14.881   1.945  11.340  1.00  0.84           H  
ATOM    197 2HD1 LEU A  13      14.948   1.403   9.644  1.00  0.84           H  
ATOM    198 3HD1 LEU A  13      16.400   1.306  10.672  1.00  0.84           H  
ATOM    199 1HD2 LEU A  13      16.074   4.047  12.019  1.00  0.84           H  
ATOM    200 2HD2 LEU A  13      17.589   3.415  11.339  1.00  0.84           H  
ATOM    201 3HD2 LEU A  13      16.959   4.975  10.795  1.00  0.84           H  
ATOM    202  N   THR A  14      17.871   3.927   5.869  1.00  0.83           N  
ATOM    203  CA  THR A  14      18.932   3.779   4.890  1.00  0.83           C  
ATOM    204  C   THR A  14      19.524   5.146   4.602  1.00  0.83           C  
ATOM    205  O   THR A  14      20.747   5.327   4.589  1.00  0.83           O  
ATOM    206  CB  THR A  14      18.399   3.174   3.585  1.00  0.83           C  
ATOM    207  OG1 THR A  14      17.855   1.876   3.852  1.00  0.83           O  
ATOM    208  CG2 THR A  14      19.520   3.065   2.564  1.00  0.83           C  
ATOM    209  H   THR A  14      16.924   3.633   5.625  1.00  0.83           H  
ATOM    210  HA  THR A  14      19.711   3.138   5.299  1.00  0.83           H  
ATOM    211  HB  THR A  14      17.605   3.812   3.189  1.00  0.83           H  
ATOM    212  HG1 THR A  14      17.056   1.994   4.418  1.00  0.83           H  
ATOM    213 1HG2 THR A  14      19.129   2.638   1.642  1.00  0.83           H  
ATOM    214 2HG2 THR A  14      19.919   4.057   2.363  1.00  0.83           H  
ATOM    215 3HG2 THR A  14      20.310   2.427   2.955  1.00  0.83           H  
ATOM    216  N   GLY A  15      18.642   6.119   4.382  1.00  0.84           N  
ATOM    217  CA  GLY A  15      19.057   7.469   4.097  1.00  0.84           C  
ATOM    218  C   GLY A  15      19.840   8.069   5.254  1.00  0.84           C  
ATOM    219  O   GLY A  15      20.847   8.734   5.030  1.00  0.84           O  
ATOM    220  H   GLY A  15      17.640   5.919   4.401  1.00  0.84           H  
ATOM    221 1HA  GLY A  15      19.663   7.481   3.193  1.00  0.84           H  
ATOM    222 2HA  GLY A  15      18.170   8.061   3.894  1.00  0.84           H  
ATOM    223  N   ALA A  16      19.390   7.835   6.496  1.00  0.88           N  
ATOM    224  CA  ALA A  16      20.064   8.362   7.681  1.00  0.88           C  
ATOM    225  C   ALA A  16      21.488   7.820   7.785  1.00  0.88           C  
ATOM    226  O   ALA A  16      22.428   8.553   8.102  1.00  0.88           O  
ATOM    227  CB  ALA A  16      19.275   8.009   8.928  1.00  0.88           C  
ATOM    228  H   ALA A  16      18.536   7.294   6.615  1.00  0.88           H  
ATOM    229  HA  ALA A  16      20.117   9.445   7.589  1.00  0.88           H  
ATOM    230 1HB  ALA A  16      19.774   8.424   9.794  1.00  0.88           H  
ATOM    231 2HB  ALA A  16      18.266   8.421   8.849  1.00  0.88           H  
ATOM    232 3HB  ALA A  16      19.217   6.928   9.023  1.00  0.88           H  
ATOM    233  N   ILE A  17      21.670   6.544   7.451  1.00  0.93           N  
ATOM    234  CA  ILE A  17      22.996   5.939   7.485  1.00  0.93           C  
ATOM    235  C   ILE A  17      23.895   6.624   6.465  1.00  0.93           C  
ATOM    236  O   ILE A  17      25.044   6.980   6.770  1.00  0.93           O  
ATOM    237  CB  ILE A  17      22.907   4.426   7.219  1.00  0.93           C  
ATOM    238  CG1 ILE A  17      22.208   3.736   8.412  1.00  0.93           C  
ATOM    239  CG2 ILE A  17      24.298   3.849   6.985  1.00  0.93           C  
ATOM    240  CD1 ILE A  17      21.790   2.311   8.131  1.00  0.93           C  
ATOM    241  H   ILE A  17      20.863   5.968   7.207  1.00  0.93           H  
ATOM    242  HA  ILE A  17      23.423   6.088   8.473  1.00  0.93           H  
ATOM    243  HB  ILE A  17      22.290   4.252   6.338  1.00  0.93           H  
ATOM    244 1HG1 ILE A  17      22.888   3.732   9.261  1.00  0.93           H  
ATOM    245 2HG1 ILE A  17      21.327   4.311   8.684  1.00  0.93           H  
ATOM    246 1HG2 ILE A  17      24.218   2.782   6.791  1.00  0.93           H  
ATOM    247 2HG2 ILE A  17      24.755   4.341   6.127  1.00  0.93           H  
ATOM    248 3HG2 ILE A  17      24.914   4.013   7.869  1.00  0.93           H  
ATOM    249 1HD1 ILE A  17      21.307   1.894   9.014  1.00  0.93           H  
ATOM    250 2HD1 ILE A  17      21.087   2.303   7.296  1.00  0.93           H  
ATOM    251 3HD1 ILE A  17      22.664   1.716   7.879  1.00  0.93           H  
ATOM    252  N   ILE A  18      23.367   6.834   5.261  1.00  1.00           N  
ATOM    253  CA  ILE A  18      24.095   7.515   4.200  1.00  1.00           C  
ATOM    254  C   ILE A  18      24.422   8.948   4.609  1.00  1.00           C  
ATOM    255  O   ILE A  18      25.548   9.418   4.449  1.00  1.00           O  
ATOM    256  CB  ILE A  18      23.284   7.504   2.899  1.00  1.00           C  
ATOM    257  CG1 ILE A  18      23.177   6.069   2.373  1.00  1.00           C  
ATOM    258  CG2 ILE A  18      23.915   8.433   1.885  1.00  1.00           C  
ATOM    259  CD1 ILE A  18      22.160   5.900   1.273  1.00  1.00           C  
ATOM    260  H   ILE A  18      22.417   6.500   5.073  1.00  1.00           H  
ATOM    261  HA  ILE A  18      25.033   6.981   4.028  1.00  1.00           H  
ATOM    262  HB  ILE A  18      22.272   7.841   3.109  1.00  1.00           H  
ATOM    263 1HG1 ILE A  18      24.150   5.760   1.996  1.00  1.00           H  
ATOM    264 2HG1 ILE A  18      22.901   5.412   3.198  1.00  1.00           H  
ATOM    265 1HG2 ILE A  18      23.324   8.433   0.972  1.00  1.00           H  
ATOM    266 2HG2 ILE A  18      23.943   9.437   2.298  1.00  1.00           H  
ATOM    267 3HG2 ILE A  18      24.927   8.100   1.664  1.00  1.00           H  
ATOM    268 1HD1 ILE A  18      22.138   4.858   0.955  1.00  1.00           H  
ATOM    269 2HD1 ILE A  18      21.178   6.185   1.649  1.00  1.00           H  
ATOM    270 3HD1 ILE A  18      22.424   6.532   0.430  1.00  1.00           H  
ATOM    271  N   GLY A  19      23.430   9.629   5.179  1.00  1.07           N  
ATOM    272  CA  GLY A  19      23.557  10.995   5.651  1.00  1.07           C  
ATOM    273  C   GLY A  19      24.736  11.124   6.593  1.00  1.07           C  
ATOM    274  O   GLY A  19      25.619  11.950   6.357  1.00  1.07           O  
ATOM    275  H   GLY A  19      22.530   9.179   5.276  1.00  1.07           H  
ATOM    276 1HA  GLY A  19      23.688  11.669   4.810  1.00  1.07           H  
ATOM    277 2HA  GLY A  19      22.636  11.279   6.158  1.00  1.07           H  
ATOM    278  N   VAL A  20      24.775  10.295   7.643  1.00  1.16           N  
ATOM    279  CA  VAL A  20      25.872  10.349   8.605  1.00  1.16           C  
ATOM    280  C   VAL A  20      27.198   9.990   7.976  1.00  1.16           C  
ATOM    281  O   VAL A  20      28.204  10.656   8.224  1.00  1.16           O  
ATOM    282  CB  VAL A  20      25.681   9.366   9.764  1.00  1.16           C  
ATOM    283  CG1 VAL A  20      26.950   9.345  10.621  1.00  1.16           C  
ATOM    284  CG2 VAL A  20      24.518   9.756  10.562  1.00  1.16           C  
ATOM    285  H   VAL A  20      24.013   9.626   7.779  1.00  1.16           H  
ATOM    286  HA  VAL A  20      25.928  11.360   9.005  1.00  1.16           H  
ATOM    287  HB  VAL A  20      25.527   8.360   9.363  1.00  1.16           H  
ATOM    288 1HG1 VAL A  20      26.826   8.637  11.439  1.00  1.16           H  
ATOM    289 2HG1 VAL A  20      27.800   9.043  10.008  1.00  1.16           H  
ATOM    290 3HG1 VAL A  20      27.131  10.339  11.026  1.00  1.16           H  
ATOM    291 1HG2 VAL A  20      24.375   9.053  11.377  1.00  1.16           H  
ATOM    292 2HG2 VAL A  20      24.655  10.759  10.962  1.00  1.16           H  
ATOM    293 3HG2 VAL A  20      23.675   9.730   9.912  1.00  1.16           H  
ATOM    294  N   THR A  21      27.212   8.935   7.166  1.00  1.25           N  
ATOM    295  CA  THR A  21      28.444   8.485   6.557  1.00  1.25           C  
ATOM    296  C   THR A  21      29.093   9.603   5.772  1.00  1.25           C  
ATOM    297  O   THR A  21      30.290   9.867   5.921  1.00  1.25           O  
ATOM    298  CB  THR A  21      28.172   7.311   5.601  1.00  1.25           C  
ATOM    299  OG1 THR A  21      27.602   6.215   6.338  1.00  1.25           O  
ATOM    300  CG2 THR A  21      29.458   6.874   4.918  1.00  1.25           C  
ATOM    301  H   THR A  21      26.356   8.411   6.981  1.00  1.25           H  
ATOM    302  HA  THR A  21      29.127   8.167   7.343  1.00  1.25           H  
ATOM    303  HB  THR A  21      27.458   7.629   4.842  1.00  1.25           H  
ATOM    304  HG1 THR A  21      26.732   6.503   6.702  1.00  1.25           H  
ATOM    305 1HG2 THR A  21      29.246   6.051   4.239  1.00  1.25           H  
ATOM    306 2HG2 THR A  21      29.872   7.713   4.354  1.00  1.25           H  
ATOM    307 3HG2 THR A  21      30.177   6.550   5.668  1.00  1.25           H  
ATOM    308  N   LEU A  22      28.298  10.290   4.965  1.00  1.36           N  
ATOM    309  CA  LEU A  22      28.822  11.346   4.136  1.00  1.36           C  
ATOM    310  C   LEU A  22      29.088  12.622   4.938  1.00  1.36           C  
ATOM    311  O   LEU A  22      30.114  13.280   4.753  1.00  1.36           O  
ATOM    312  CB  LEU A  22      27.818  11.621   3.028  1.00  1.36           C  
ATOM    313  CG  LEU A  22      27.585  10.488   2.058  1.00  1.36           C  
ATOM    314  CD1 LEU A  22      26.466  10.867   1.121  1.00  1.36           C  
ATOM    315  CD2 LEU A  22      28.856  10.214   1.306  1.00  1.36           C  
ATOM    316  H   LEU A  22      27.309  10.038   4.895  1.00  1.36           H  
ATOM    317  HA  LEU A  22      29.758  11.009   3.697  1.00  1.36           H  
ATOM    318 1HB  LEU A  22      26.859  11.894   3.475  1.00  1.36           H  
ATOM    319 2HB  LEU A  22      28.175  12.430   2.457  1.00  1.36           H  
ATOM    320  HG  LEU A  22      27.282   9.598   2.604  1.00  1.36           H  
ATOM    321 1HD1 LEU A  22      26.280  10.053   0.425  1.00  1.36           H  
ATOM    322 2HD1 LEU A  22      25.565  11.070   1.697  1.00  1.36           H  
ATOM    323 3HD1 LEU A  22      26.747  11.743   0.572  1.00  1.36           H  
ATOM    324 1HD2 LEU A  22      28.693   9.396   0.605  1.00  1.36           H  
ATOM    325 2HD2 LEU A  22      29.151  11.112   0.758  1.00  1.36           H  
ATOM    326 3HD2 LEU A  22      29.642   9.941   2.010  1.00  1.36           H  
ATOM    327  N   ALA A  23      28.202  12.963   5.878  1.00  1.47           N  
ATOM    328  CA  ALA A  23      28.375  14.170   6.683  1.00  1.47           C  
ATOM    329  C   ALA A  23      29.654  14.120   7.498  1.00  1.47           C  
ATOM    330  O   ALA A  23      30.332  15.131   7.680  1.00  1.47           O  
ATOM    331  CB  ALA A  23      27.200  14.354   7.616  1.00  1.47           C  
ATOM    332  H   ALA A  23      27.368  12.399   6.031  1.00  1.47           H  
ATOM    333  HA  ALA A  23      28.438  15.022   6.012  1.00  1.47           H  
ATOM    334 1HB  ALA A  23      27.341  15.253   8.169  1.00  1.47           H  
ATOM    335 2HB  ALA A  23      26.277  14.421   7.054  1.00  1.47           H  
ATOM    336 3HB  ALA A  23      27.144  13.508   8.296  1.00  1.47           H  
ATOM    337  N   VAL A  24      29.988  12.929   7.984  1.00  1.62           N  
ATOM    338  CA  VAL A  24      31.178  12.735   8.777  1.00  1.62           C  
ATOM    339  C   VAL A  24      32.406  12.481   7.912  1.00  1.62           C  
ATOM    340  O   VAL A  24      33.458  13.057   8.166  1.00  1.62           O  
ATOM    341  CB  VAL A  24      30.975  11.577   9.757  1.00  1.62           C  
ATOM    342  CG1 VAL A  24      32.272  11.298  10.503  1.00  1.62           C  
ATOM    343  CG2 VAL A  24      29.846  11.947  10.729  1.00  1.62           C  
ATOM    344  H   VAL A  24      29.374  12.131   7.829  1.00  1.62           H  
ATOM    345  HA  VAL A  24      31.351  13.640   9.356  1.00  1.62           H  
ATOM    346  HB  VAL A  24      30.702  10.674   9.203  1.00  1.62           H  
ATOM    347 1HG1 VAL A  24      32.123  10.470  11.195  1.00  1.62           H  
ATOM    348 2HG1 VAL A  24      33.050  11.036   9.786  1.00  1.62           H  
ATOM    349 3HG1 VAL A  24      32.572  12.186  11.058  1.00  1.62           H  
ATOM    350 1HG2 VAL A  24      29.685  11.126  11.425  1.00  1.62           H  
ATOM    351 2HG2 VAL A  24      30.120  12.844  11.280  1.00  1.62           H  
ATOM    352 3HG2 VAL A  24      28.930  12.131  10.167  1.00  1.62           H  
ATOM    353  N   GLY A  25      32.297  11.586   6.925  1.00  1.78           N  
ATOM    354  CA  GLY A  25      33.422  11.232   6.065  1.00  1.78           C  
ATOM    355  C   GLY A  25      33.893  12.336   5.110  1.00  1.78           C  
ATOM    356  O   GLY A  25      35.098  12.453   4.839  1.00  1.78           O  
ATOM    357  H   GLY A  25      31.412  11.120   6.736  1.00  1.78           H  
ATOM    358 1HA  GLY A  25      34.256  10.921   6.694  1.00  1.78           H  
ATOM    359 2HA  GLY A  25      33.138  10.356   5.482  1.00  1.78           H  
ATOM    360  N   LEU A  26      32.967  13.150   4.582  1.00  1.95           N  
ATOM    361  CA  LEU A  26      33.349  14.151   3.597  1.00  1.95           C  
ATOM    362  C   LEU A  26      34.523  15.070   3.957  1.00  1.95           C  
ATOM    363  O   LEU A  26      35.416  15.202   3.122  1.00  1.95           O  
ATOM    364  CB  LEU A  26      32.192  15.075   3.238  1.00  1.95           C  
ATOM    365  CG  LEU A  26      32.621  16.146   2.242  1.00  1.95           C  
ATOM    366  CD1 LEU A  26      32.934  15.467   0.914  1.00  1.95           C  
ATOM    367  CD2 LEU A  26      31.611  17.195   2.144  1.00  1.95           C  
ATOM    368  H   LEU A  26      31.980  13.053   4.819  1.00  1.95           H  
ATOM    369  HA  LEU A  26      33.622  13.617   2.693  1.00  1.95           H  
ATOM    370 1HB  LEU A  26      31.422  14.475   2.772  1.00  1.95           H  
ATOM    371 2HB  LEU A  26      31.760  15.538   4.110  1.00  1.95           H  
ATOM    372  HG  LEU A  26      33.547  16.606   2.590  1.00  1.95           H  
ATOM    373 1HD1 LEU A  26      33.276  16.207   0.193  1.00  1.95           H  
ATOM    374 2HD1 LEU A  26      33.714  14.720   1.063  1.00  1.95           H  
ATOM    375 3HD1 LEU A  26      32.041  14.981   0.533  1.00  1.95           H  
ATOM    376 1HD2 LEU A  26      31.949  17.946   1.443  1.00  1.95           H  
ATOM    377 2HD2 LEU A  26      30.686  16.794   1.805  1.00  1.95           H  
ATOM    378 3HD2 LEU A  26      31.477  17.638   3.124  1.00  1.95           H  
ATOM    379  N   PRO A  27      34.611  15.724   5.136  1.00  2.10           N  
ATOM    380  CA  PRO A  27      35.711  16.605   5.482  1.00  2.10           C  
ATOM    381  C   PRO A  27      37.056  15.885   5.551  1.00  2.10           C  
ATOM    382  O   PRO A  27      38.103  16.528   5.425  1.00  2.10           O  
ATOM    383  CB  PRO A  27      35.287  17.159   6.852  1.00  2.10           C  
ATOM    384  CG  PRO A  27      34.294  16.178   7.380  1.00  2.10           C  
ATOM    385  CD  PRO A  27      33.548  15.703   6.169  1.00  2.10           C  
ATOM    386  HA  PRO A  27      35.751  17.416   4.747  1.00  2.10           H  
ATOM    387 1HB  PRO A  27      36.169  17.256   7.505  1.00  2.10           H  
ATOM    388 2HB  PRO A  27      34.863  18.170   6.733  1.00  2.10           H  
ATOM    389 1HG  PRO A  27      34.805  15.354   7.902  1.00  2.10           H  
ATOM    390 2HG  PRO A  27      33.630  16.653   8.119  1.00  2.10           H  
ATOM    391 1HD  PRO A  27      33.166  14.753   6.399  1.00  2.10           H  
ATOM    392 2HD  PRO A  27      32.751  16.416   5.930  1.00  2.10           H  
ATOM    393  N   PHE A  28      37.057  14.566   5.719  1.00  2.20           N  
ATOM    394  CA  PHE A  28      38.320  13.850   5.773  1.00  2.20           C  
ATOM    395  C   PHE A  28      38.768  13.642   4.344  1.00  2.20           C  
ATOM    396  O   PHE A  28      39.937  13.840   3.998  1.00  2.20           O  
ATOM    397  CB  PHE A  28      38.147  12.531   6.504  1.00  2.20           C  
ATOM    398  CG  PHE A  28      37.857  12.720   7.954  1.00  2.20           C  
ATOM    399  CD1 PHE A  28      36.555  12.791   8.385  1.00  2.20           C  
ATOM    400  CD2 PHE A  28      38.874  12.835   8.884  1.00  2.20           C  
ATOM    401  CE1 PHE A  28      36.252  12.969   9.719  1.00  2.20           C  
ATOM    402  CE2 PHE A  28      38.583  13.013  10.225  1.00  2.20           C  
ATOM    403  CZ  PHE A  28      37.267  13.082  10.642  1.00  2.20           C  
ATOM    404  H   PHE A  28      36.196  14.022   5.773  1.00  2.20           H  
ATOM    405  HA  PHE A  28      39.060  14.456   6.297  1.00  2.20           H  
ATOM    406 1HB  PHE A  28      37.323  11.972   6.060  1.00  2.20           H  
ATOM    407 2HB  PHE A  28      39.047  11.929   6.405  1.00  2.20           H  
ATOM    408  HD1 PHE A  28      35.761  12.705   7.647  1.00  2.20           H  
ATOM    409  HD2 PHE A  28      39.910  12.782   8.551  1.00  2.20           H  
ATOM    410  HE1 PHE A  28      35.210  13.024  10.036  1.00  2.20           H  
ATOM    411  HE2 PHE A  28      39.391  13.105  10.950  1.00  2.20           H  
ATOM    412  HZ  PHE A  28      37.031  13.224  11.695  1.00  2.20           H  
ATOM    413  N   LEU A  29      37.803  13.299   3.489  1.00  2.23           N  
ATOM    414  CA  LEU A  29      38.074  13.125   2.073  1.00  2.23           C  
ATOM    415  C   LEU A  29      38.586  14.422   1.491  1.00  2.23           C  
ATOM    416  O   LEU A  29      39.607  14.462   0.809  1.00  2.23           O  
ATOM    417  CB  LEU A  29      36.818  12.704   1.313  1.00  2.23           C  
ATOM    418  CG  LEU A  29      37.002  12.608  -0.189  1.00  2.23           C  
ATOM    419  CD1 LEU A  29      38.055  11.550  -0.503  1.00  2.23           C  
ATOM    420  CD2 LEU A  29      35.669  12.291  -0.835  1.00  2.23           C  
ATOM    421  H   LEU A  29      36.855  13.152   3.843  1.00  2.23           H  
ATOM    422  HA  LEU A  29      38.841  12.361   1.952  1.00  2.23           H  
ATOM    423 1HB  LEU A  29      36.490  11.737   1.686  1.00  2.23           H  
ATOM    424 2HB  LEU A  29      36.033  13.426   1.502  1.00  2.23           H  
ATOM    425  HG  LEU A  29      37.363  13.556  -0.566  1.00  2.23           H  
ATOM    426 1HD1 LEU A  29      38.200  11.490  -1.582  1.00  2.23           H  
ATOM    427 2HD1 LEU A  29      38.999  11.824  -0.027  1.00  2.23           H  
ATOM    428 3HD1 LEU A  29      37.724  10.583  -0.127  1.00  2.23           H  
ATOM    429 1HD2 LEU A  29      35.794  12.231  -1.918  1.00  2.23           H  
ATOM    430 2HD2 LEU A  29      35.299  11.338  -0.459  1.00  2.23           H  
ATOM    431 3HD2 LEU A  29      34.957  13.080  -0.595  1.00  2.23           H  
ATOM    432  N   VAL A  30      37.874  15.502   1.780  1.00  2.17           N  
ATOM    433  CA  VAL A  30      38.262  16.789   1.266  1.00  2.17           C  
ATOM    434  C   VAL A  30      39.597  17.263   1.809  1.00  2.17           C  
ATOM    435  O   VAL A  30      40.399  17.799   1.045  1.00  2.17           O  
ATOM    436  CB  VAL A  30      37.224  17.841   1.561  1.00  2.17           C  
ATOM    437  CG1 VAL A  30      37.807  19.150   1.178  1.00  2.17           C  
ATOM    438  CG2 VAL A  30      35.957  17.544   0.772  1.00  2.17           C  
ATOM    439  H   VAL A  30      37.037  15.415   2.350  1.00  2.17           H  
ATOM    440  HA  VAL A  30      38.344  16.706   0.187  1.00  2.17           H  
ATOM    441  HB  VAL A  30      37.003  17.858   2.626  1.00  2.17           H  
ATOM    442 1HG1 VAL A  30      37.130  19.898   1.373  1.00  2.17           H  
ATOM    443 2HG1 VAL A  30      38.706  19.326   1.758  1.00  2.17           H  
ATOM    444 3HG1 VAL A  30      38.049  19.148   0.113  1.00  2.17           H  
ATOM    445 1HG2 VAL A  30      35.203  18.302   0.968  1.00  2.17           H  
ATOM    446 2HG2 VAL A  30      36.186  17.530  -0.290  1.00  2.17           H  
ATOM    447 3HG2 VAL A  30      35.587  16.578   1.071  1.00  2.17           H  
ATOM    448  N   SER A  31      39.859  17.094   3.112  1.00  2.03           N  
ATOM    449  CA  SER A  31      41.143  17.526   3.638  1.00  2.03           C  
ATOM    450  C   SER A  31      42.253  16.777   2.921  1.00  2.03           C  
ATOM    451  O   SER A  31      43.247  17.376   2.512  1.00  2.03           O  
ATOM    452  CB  SER A  31      41.232  17.262   5.128  1.00  2.03           C  
ATOM    453  OG  SER A  31      40.307  18.039   5.836  1.00  2.03           O  
ATOM    454  H   SER A  31      39.180  16.680   3.752  1.00  2.03           H  
ATOM    455  HA  SER A  31      41.261  18.594   3.451  1.00  2.03           H  
ATOM    456 1HB  SER A  31      41.043  16.204   5.319  1.00  2.03           H  
ATOM    457 2HB  SER A  31      42.241  17.485   5.470  1.00  2.03           H  
ATOM    458  HG  SER A  31      39.433  17.628   5.656  1.00  2.03           H  
ATOM    459  N   PHE A  32      42.053  15.472   2.698  1.00  1.84           N  
ATOM    460  CA  PHE A  32      43.014  14.670   1.957  1.00  1.84           C  
ATOM    461  C   PHE A  32      43.226  15.259   0.571  1.00  1.84           C  
ATOM    462  O   PHE A  32      44.358  15.545   0.182  1.00  1.84           O  
ATOM    463  CB  PHE A  32      42.532  13.217   1.855  1.00  1.84           C  
ATOM    464  CG  PHE A  32      43.351  12.337   0.968  1.00  1.84           C  
ATOM    465  CD1 PHE A  32      44.539  11.762   1.396  1.00  1.84           C  
ATOM    466  CD2 PHE A  32      42.915  12.080  -0.320  1.00  1.84           C  
ATOM    467  CE1 PHE A  32      45.269  10.944   0.544  1.00  1.84           C  
ATOM    468  CE2 PHE A  32      43.637  11.275  -1.168  1.00  1.84           C  
ATOM    469  CZ  PHE A  32      44.818  10.705  -0.736  1.00  1.84           C  
ATOM    470  H   PHE A  32      41.218  15.013   3.065  1.00  1.84           H  
ATOM    471  HA  PHE A  32      43.966  14.689   2.488  1.00  1.84           H  
ATOM    472 1HB  PHE A  32      42.517  12.778   2.850  1.00  1.84           H  
ATOM    473 2HB  PHE A  32      41.518  13.195   1.498  1.00  1.84           H  
ATOM    474  HD1 PHE A  32      44.892  11.954   2.409  1.00  1.84           H  
ATOM    475  HD2 PHE A  32      41.979  12.532  -0.656  1.00  1.84           H  
ATOM    476  HE1 PHE A  32      46.202  10.495   0.884  1.00  1.84           H  
ATOM    477  HE2 PHE A  32      43.277  11.089  -2.180  1.00  1.84           H  
ATOM    478  HZ  PHE A  32      45.394  10.069  -1.407  1.00  1.84           H  
ATOM    479  N   ILE A  33      42.139  15.515  -0.154  1.00  1.64           N  
ATOM    480  CA  ILE A  33      42.252  16.042  -1.503  1.00  1.64           C  
ATOM    481  C   ILE A  33      42.976  17.376  -1.536  1.00  1.64           C  
ATOM    482  O   ILE A  33      43.869  17.575  -2.360  1.00  1.64           O  
ATOM    483  CB  ILE A  33      40.873  16.216  -2.150  1.00  1.64           C  
ATOM    484  CG1 ILE A  33      40.231  14.843  -2.397  1.00  1.64           C  
ATOM    485  CG2 ILE A  33      41.004  17.018  -3.454  1.00  1.64           C  
ATOM    486  CD1 ILE A  33      38.769  14.922  -2.730  1.00  1.64           C  
ATOM    487  H   ILE A  33      41.217  15.295   0.227  1.00  1.64           H  
ATOM    488  HA  ILE A  33      42.826  15.326  -2.097  1.00  1.64           H  
ATOM    489  HB  ILE A  33      40.223  16.757  -1.458  1.00  1.64           H  
ATOM    490 1HG1 ILE A  33      40.748  14.357  -3.224  1.00  1.64           H  
ATOM    491 2HG1 ILE A  33      40.352  14.231  -1.510  1.00  1.64           H  
ATOM    492 1HG2 ILE A  33      40.019  17.149  -3.900  1.00  1.64           H  
ATOM    493 2HG2 ILE A  33      41.438  17.994  -3.243  1.00  1.64           H  
ATOM    494 3HG2 ILE A  33      41.648  16.479  -4.149  1.00  1.64           H  
ATOM    495 1HD1 ILE A  33      38.381  13.919  -2.892  1.00  1.64           H  
ATOM    496 2HD1 ILE A  33      38.241  15.389  -1.902  1.00  1.64           H  
ATOM    497 3HD1 ILE A  33      38.633  15.515  -3.630  1.00  1.64           H  
ATOM    498  N   ILE A  34      42.625  18.291  -0.631  1.00  1.46           N  
ATOM    499  CA  ILE A  34      43.279  19.587  -0.662  1.00  1.46           C  
ATOM    500  C   ILE A  34      44.763  19.425  -0.341  1.00  1.46           C  
ATOM    501  O   ILE A  34      45.600  19.965  -1.069  1.00  1.46           O  
ATOM    502  CB  ILE A  34      42.632  20.588   0.322  1.00  1.46           C  
ATOM    503  CG1 ILE A  34      41.216  20.932  -0.145  1.00  1.46           C  
ATOM    504  CG2 ILE A  34      43.468  21.868   0.373  1.00  1.46           C  
ATOM    505  CD1 ILE A  34      40.407  21.697   0.883  1.00  1.46           C  
ATOM    506  H   ILE A  34      41.895  18.089   0.043  1.00  1.46           H  
ATOM    507  HA  ILE A  34      43.189  19.999  -1.658  1.00  1.46           H  
ATOM    508  HB  ILE A  34      42.568  20.139   1.314  1.00  1.46           H  
ATOM    509 1HG1 ILE A  34      41.285  21.519  -1.045  1.00  1.46           H  
ATOM    510 2HG1 ILE A  34      40.687  20.004  -0.377  1.00  1.46           H  
ATOM    511 1HG2 ILE A  34      43.008  22.571   1.065  1.00  1.46           H  
ATOM    512 2HG2 ILE A  34      44.472  21.624   0.716  1.00  1.46           H  
ATOM    513 3HG2 ILE A  34      43.516  22.312  -0.620  1.00  1.46           H  
ATOM    514 1HD1 ILE A  34      39.414  21.909   0.482  1.00  1.46           H  
ATOM    515 2HD1 ILE A  34      40.316  21.100   1.786  1.00  1.46           H  
ATOM    516 3HD1 ILE A  34      40.907  22.630   1.115  1.00  1.46           H  
ATOM    517  N   ASP A  35      45.109  18.654   0.691  1.00  1.30           N  
ATOM    518  CA  ASP A  35      46.517  18.486   1.012  1.00  1.30           C  
ATOM    519  C   ASP A  35      47.275  17.876  -0.174  1.00  1.30           C  
ATOM    520  O   ASP A  35      48.398  18.290  -0.472  1.00  1.30           O  
ATOM    521  CB  ASP A  35      46.723  17.580   2.237  1.00  1.30           C  
ATOM    522  CG  ASP A  35      46.360  18.188   3.644  1.00  1.30           C  
ATOM    523  OD1 ASP A  35      46.142  19.385   3.781  1.00  1.30           O  
ATOM    524  OD2 ASP A  35      46.348  17.419   4.586  1.00  1.30           O  
ATOM    525  H   ASP A  35      44.398  18.194   1.262  1.00  1.30           H  
ATOM    526  HA  ASP A  35      46.944  19.468   1.221  1.00  1.30           H  
ATOM    527 1HB  ASP A  35      46.100  16.688   2.099  1.00  1.30           H  
ATOM    528 2HB  ASP A  35      47.758  17.241   2.266  1.00  1.30           H  
ATOM    529  N   GLN A  36      46.651  16.927  -0.897  1.00  1.17           N  
ATOM    530  CA  GLN A  36      47.324  16.316  -2.045  1.00  1.17           C  
ATOM    531  C   GLN A  36      47.506  17.326  -3.175  1.00  1.17           C  
ATOM    532  O   GLN A  36      48.574  17.403  -3.772  1.00  1.17           O  
ATOM    533  CB  GLN A  36      46.530  15.120  -2.597  1.00  1.17           C  
ATOM    534  CG  GLN A  36      46.436  13.894  -1.687  1.00  1.17           C  
ATOM    535  CD  GLN A  36      47.732  13.249  -1.356  1.00  1.17           C  
ATOM    536  OE1 GLN A  36      48.548  12.918  -2.228  1.00  1.17           O  
ATOM    537  NE2 GLN A  36      47.947  13.058  -0.060  1.00  1.17           N  
ATOM    538  H   GLN A  36      45.724  16.601  -0.621  1.00  1.17           H  
ATOM    539  HA  GLN A  36      48.303  15.972  -1.729  1.00  1.17           H  
ATOM    540 1HB  GLN A  36      45.505  15.444  -2.785  1.00  1.17           H  
ATOM    541 2HB  GLN A  36      46.951  14.810  -3.552  1.00  1.17           H  
ATOM    542 1HG  GLN A  36      45.986  14.168  -0.759  1.00  1.17           H  
ATOM    543 2HG  GLN A  36      45.813  13.161  -2.188  1.00  1.17           H  
ATOM    544 1HE2 GLN A  36      48.787  12.624   0.251  1.00  1.17           H  
ATOM    545 2HE2 GLN A  36      47.266  13.364   0.612  1.00  1.17           H  
ATOM    546  N   GLN A  37      46.502  18.176  -3.403  1.00  1.08           N  
ATOM    547  CA  GLN A  37      46.563  19.184  -4.459  1.00  1.08           C  
ATOM    548  C   GLN A  37      47.633  20.234  -4.211  1.00  1.08           C  
ATOM    549  O   GLN A  37      48.212  20.787  -5.156  1.00  1.08           O  
ATOM    550  CB  GLN A  37      45.193  19.833  -4.666  1.00  1.08           C  
ATOM    551  CG  GLN A  37      44.203  18.938  -5.386  1.00  1.08           C  
ATOM    552  CD  GLN A  37      44.734  18.612  -6.781  1.00  1.08           C  
ATOM    553  OE1 GLN A  37      45.398  19.471  -7.397  1.00  1.08           O  
ATOM    554  NE2 GLN A  37      44.456  17.408  -7.285  1.00  1.08           N  
ATOM    555  H   GLN A  37      45.642  18.087  -2.859  1.00  1.08           H  
ATOM    556  HA  GLN A  37      46.820  18.672  -5.384  1.00  1.08           H  
ATOM    557 1HB  GLN A  37      44.767  20.072  -3.690  1.00  1.08           H  
ATOM    558 2HB  GLN A  37      45.291  20.756  -5.202  1.00  1.08           H  
ATOM    559 1HG  GLN A  37      44.083  18.009  -4.831  1.00  1.08           H  
ATOM    560 2HG  GLN A  37      43.246  19.451  -5.478  1.00  1.08           H  
ATOM    561 1HE2 GLN A  37      44.782  17.155  -8.199  1.00  1.08           H  
ATOM    562 2HE2 GLN A  37      43.914  16.754  -6.753  1.00  1.08           H  
ATOM    563  N   LEU A  38      47.917  20.472  -2.936  1.00  1.01           N  
ATOM    564  CA  LEU A  38      48.944  21.414  -2.549  1.00  1.01           C  
ATOM    565  C   LEU A  38      50.354  20.835  -2.686  1.00  1.01           C  
ATOM    566  O   LEU A  38      51.324  21.584  -2.692  1.00  1.01           O  
ATOM    567  CB  LEU A  38      48.693  21.883  -1.122  1.00  1.01           C  
ATOM    568  CG  LEU A  38      47.419  22.649  -0.975  1.00  1.01           C  
ATOM    569  CD1 LEU A  38      47.223  22.995   0.462  1.00  1.01           C  
ATOM    570  CD2 LEU A  38      47.463  23.847  -1.877  1.00  1.01           C  
ATOM    571  H   LEU A  38      47.364  20.009  -2.212  1.00  1.01           H  
ATOM    572  HA  LEU A  38      48.867  22.280  -3.198  1.00  1.01           H  
ATOM    573 1HB  LEU A  38      48.640  21.006  -0.466  1.00  1.01           H  
ATOM    574 2HB  LEU A  38      49.507  22.514  -0.798  1.00  1.01           H  
ATOM    575  HG  LEU A  38      46.598  22.039  -1.281  1.00  1.01           H  
ATOM    576 1HD1 LEU A  38      46.288  23.524   0.577  1.00  1.01           H  
ATOM    577 2HD1 LEU A  38      47.191  22.078   1.050  1.00  1.01           H  
ATOM    578 3HD1 LEU A  38      48.041  23.619   0.805  1.00  1.01           H  
ATOM    579 1HD2 LEU A  38      46.536  24.397  -1.802  1.00  1.01           H  
ATOM    580 2HD2 LEU A  38      48.293  24.483  -1.583  1.00  1.01           H  
ATOM    581 3HD2 LEU A  38      47.598  23.519  -2.909  1.00  1.01           H  
ATOM    582  N   ARG A  39      50.490  19.513  -2.789  1.00  0.96           N  
ATOM    583  CA  ARG A  39      51.824  18.933  -2.893  1.00  0.96           C  
ATOM    584  C   ARG A  39      52.494  19.376  -4.179  1.00  0.96           C  
ATOM    585  O   ARG A  39      51.897  19.342  -5.254  1.00  0.96           O  
ATOM    586  CB  ARG A  39      51.787  17.417  -2.867  1.00  0.96           C  
ATOM    587  CG  ARG A  39      51.455  16.779  -1.546  1.00  0.96           C  
ATOM    588  CD  ARG A  39      51.420  15.285  -1.676  1.00  0.96           C  
ATOM    589  NE  ARG A  39      51.351  14.616  -0.389  1.00  0.96           N  
ATOM    590  CZ  ARG A  39      51.426  13.283  -0.221  1.00  0.96           C  
ATOM    591  NH1 ARG A  39      51.542  12.492  -1.266  1.00  0.96           N  
ATOM    592  NH2 ARG A  39      51.388  12.768   0.994  1.00  0.96           N  
ATOM    593  H   ARG A  39      49.680  18.894  -2.833  1.00  0.96           H  
ATOM    594  HA  ARG A  39      52.421  19.281  -2.047  1.00  0.96           H  
ATOM    595 1HB  ARG A  39      51.084  17.048  -3.607  1.00  0.96           H  
ATOM    596 2HB  ARG A  39      52.768  17.045  -3.142  1.00  0.96           H  
ATOM    597 1HG  ARG A  39      52.189  17.068  -0.799  1.00  0.96           H  
ATOM    598 2HG  ARG A  39      50.474  17.113  -1.224  1.00  0.96           H  
ATOM    599 1HD  ARG A  39      50.529  15.007  -2.244  1.00  0.96           H  
ATOM    600 2HD  ARG A  39      52.290  14.932  -2.201  1.00  0.96           H  
ATOM    601  HE  ARG A  39      51.278  15.191   0.443  1.00  0.96           H  
ATOM    602 1HH1 ARG A  39      51.561  12.883  -2.198  1.00  0.96           H  
ATOM    603 2HH1 ARG A  39      51.599  11.492  -1.140  1.00  0.96           H  
ATOM    604 1HH2 ARG A  39      51.309  13.381   1.801  1.00  0.96           H  
ATOM    605 2HH2 ARG A  39      51.459  11.771   1.123  1.00  0.96           H  
ATOM    606  N   LEU A  40      53.772  19.715  -4.117  1.00  0.94           N  
ATOM    607  CA  LEU A  40      54.432  20.139  -5.340  1.00  0.94           C  
ATOM    608  C   LEU A  40      54.964  18.958  -6.129  1.00  0.94           C  
ATOM    609  O   LEU A  40      56.169  18.759  -6.223  1.00  0.94           O  
ATOM    610  CB  LEU A  40      55.608  21.040  -5.016  1.00  0.94           C  
ATOM    611  CG  LEU A  40      56.172  21.788  -6.132  1.00  0.94           C  
ATOM    612  CD1 LEU A  40      55.114  22.683  -6.617  1.00  0.94           C  
ATOM    613  CD2 LEU A  40      57.416  22.560  -5.677  1.00  0.94           C  
ATOM    614  H   LEU A  40      54.268  19.716  -3.227  1.00  0.94           H  
ATOM    615  HA  LEU A  40      53.713  20.676  -5.958  1.00  0.94           H  
ATOM    616 1HB  LEU A  40      55.346  21.730  -4.226  1.00  0.94           H  
ATOM    617 2HB  LEU A  40      56.387  20.408  -4.681  1.00  0.94           H  
ATOM    618  HG  LEU A  40      56.431  21.107  -6.935  1.00  0.94           H  
ATOM    619 1HD1 LEU A  40      55.477  23.221  -7.456  1.00  0.94           H  
ATOM    620 2HD1 LEU A  40      54.263  22.087  -6.894  1.00  0.94           H  
ATOM    621 3HD1 LEU A  40      54.825  23.381  -5.830  1.00  0.94           H  
ATOM    622 1HD2 LEU A  40      57.821  23.121  -6.504  1.00  0.94           H  
ATOM    623 2HD2 LEU A  40      57.139  23.247  -4.872  1.00  0.94           H  
ATOM    624 3HD2 LEU A  40      58.173  21.863  -5.311  1.00  0.94           H  
ATOM    625  N   THR A  41      54.060  18.187  -6.705  1.00  0.94           N  
ATOM    626  CA  THR A  41      54.462  17.026  -7.479  1.00  0.94           C  
ATOM    627  C   THR A  41      53.776  17.113  -8.834  1.00  0.94           C  
ATOM    628  O   THR A  41      52.692  17.689  -8.923  1.00  0.94           O  
ATOM    629  CB  THR A  41      54.089  15.712  -6.751  1.00  0.94           C  
ATOM    630  OG1 THR A  41      52.674  15.595  -6.626  1.00  0.94           O  
ATOM    631  CG2 THR A  41      54.712  15.700  -5.366  1.00  0.94           C  
ATOM    632  H   THR A  41      53.080  18.431  -6.568  1.00  0.94           H  
ATOM    633  HA  THR A  41      55.539  17.061  -7.593  1.00  0.94           H  
ATOM    634  HB  THR A  41      54.464  14.864  -7.308  1.00  0.94           H  
ATOM    635  HG1 THR A  41      52.290  15.486  -7.509  1.00  0.94           H  
ATOM    636 1HG2 THR A  41      54.451  14.769  -4.868  1.00  0.94           H  
ATOM    637 2HG2 THR A  41      55.796  15.777  -5.451  1.00  0.94           H  
ATOM    638 3HG2 THR A  41      54.340  16.532  -4.783  1.00  0.94           H  
ATOM    639  N   PRO A  42      54.323  16.506  -9.891  1.00  0.95           N  
ATOM    640  CA  PRO A  42      53.729  16.520 -11.201  1.00  0.95           C  
ATOM    641  C   PRO A  42      52.287  16.073 -11.154  1.00  0.95           C  
ATOM    642  O   PRO A  42      51.938  15.093 -10.500  1.00  0.95           O  
ATOM    643  CB  PRO A  42      54.617  15.531 -11.958  1.00  0.95           C  
ATOM    644  CG  PRO A  42      55.968  15.669 -11.284  1.00  0.95           C  
ATOM    645  CD  PRO A  42      55.655  15.855  -9.824  1.00  0.95           C  
ATOM    646  HA  PRO A  42      53.811  17.512 -11.636  1.00  0.95           H  
ATOM    647 1HB  PRO A  42      54.200  14.515 -11.890  1.00  0.95           H  
ATOM    648 2HB  PRO A  42      54.641  15.798 -13.025  1.00  0.95           H  
ATOM    649 1HG  PRO A  42      56.585  14.779 -11.482  1.00  0.95           H  
ATOM    650 2HG  PRO A  42      56.509  16.531 -11.710  1.00  0.95           H  
ATOM    651 1HD  PRO A  42      55.614  14.891  -9.307  1.00  0.95           H  
ATOM    652 2HD  PRO A  42      56.426  16.528  -9.425  1.00  0.95           H  
ATOM    653  N   GLY A  43      51.459  16.822 -11.869  1.00  0.97           N  
ATOM    654  CA  GLY A  43      50.032  16.580 -11.978  1.00  0.97           C  
ATOM    655  C   GLY A  43      49.152  17.353 -10.986  1.00  0.97           C  
ATOM    656  O   GLY A  43      47.943  17.453 -11.218  1.00  0.97           O  
ATOM    657  H   GLY A  43      51.846  17.611 -12.365  1.00  0.97           H  
ATOM    658 1HA  GLY A  43      49.716  16.826 -12.992  1.00  0.97           H  
ATOM    659 2HA  GLY A  43      49.847  15.514 -11.855  1.00  0.97           H  
ATOM    660  N   THR A  44      49.715  17.934  -9.913  1.00  0.99           N  
ATOM    661  CA  THR A  44      48.831  18.650  -8.977  1.00  0.99           C  
ATOM    662  C   THR A  44      48.596  20.076  -9.438  1.00  0.99           C  
ATOM    663  O   THR A  44      49.403  20.633 -10.191  1.00  0.99           O  
ATOM    664  CB  THR A  44      49.411  18.720  -7.555  1.00  0.99           C  
ATOM    665  OG1 THR A  44      50.619  19.525  -7.547  1.00  0.99           O  
ATOM    666  CG2 THR A  44      49.736  17.334  -7.045  1.00  0.99           C  
ATOM    667  H   THR A  44      50.720  17.847  -9.725  1.00  0.99           H  
ATOM    668  HA  THR A  44      47.871  18.140  -8.935  1.00  0.99           H  
ATOM    669  HB  THR A  44      48.686  19.169  -6.904  1.00  0.99           H  
ATOM    670  HG1 THR A  44      51.022  19.460  -6.654  1.00  0.99           H  
ATOM    671 1HG2 THR A  44      50.141  17.406  -6.031  1.00  0.99           H  
ATOM    672 2HG2 THR A  44      48.833  16.728  -7.030  1.00  0.99           H  
ATOM    673 3HG2 THR A  44      50.476  16.874  -7.696  1.00  0.99           H  
ATOM    674  N   ILE A  45      47.551  20.723  -8.900  1.00  1.00           N  
ATOM    675  CA  ILE A  45      47.356  22.107  -9.291  1.00  1.00           C  
ATOM    676  C   ILE A  45      48.452  23.020  -8.753  1.00  1.00           C  
ATOM    677  O   ILE A  45      48.848  23.958  -9.452  1.00  1.00           O  
ATOM    678  CB  ILE A  45      45.979  22.631  -8.843  1.00  1.00           C  
ATOM    679  CG1 ILE A  45      45.693  23.902  -9.589  1.00  1.00           C  
ATOM    680  CG2 ILE A  45      45.943  22.914  -7.345  1.00  1.00           C  
ATOM    681  CD1 ILE A  45      45.572  23.722 -11.079  1.00  1.00           C  
ATOM    682  H   ILE A  45      46.885  20.245  -8.296  1.00  1.00           H  
ATOM    683  HA  ILE A  45      47.378  22.163 -10.368  1.00  1.00           H  
ATOM    684  HB  ILE A  45      45.219  21.892  -9.093  1.00  1.00           H  
ATOM    685 1HG1 ILE A  45      44.770  24.333  -9.211  1.00  1.00           H  
ATOM    686 2HG1 ILE A  45      46.507  24.588  -9.401  1.00  1.00           H  
ATOM    687 1HG2 ILE A  45      44.954  23.271  -7.070  1.00  1.00           H  
ATOM    688 2HG2 ILE A  45      46.161  22.001  -6.816  1.00  1.00           H  
ATOM    689 3HG2 ILE A  45      46.671  23.671  -7.082  1.00  1.00           H  
ATOM    690 1HD1 ILE A  45      45.378  24.687 -11.544  1.00  1.00           H  
ATOM    691 2HD1 ILE A  45      46.501  23.316 -11.467  1.00  1.00           H  
ATOM    692 3HD1 ILE A  45      44.754  23.041 -11.300  1.00  1.00           H  
ATOM    693  N   MET A  46      49.026  22.724  -7.577  1.00  1.00           N  
ATOM    694  CA  MET A  46      50.094  23.585  -7.103  1.00  1.00           C  
ATOM    695  C   MET A  46      51.300  23.478  -8.003  1.00  1.00           C  
ATOM    696  O   MET A  46      51.957  24.479  -8.285  1.00  1.00           O  
ATOM    697  CB  MET A  46      50.486  23.262  -5.680  1.00  1.00           C  
ATOM    698  CG  MET A  46      51.527  24.202  -5.109  1.00  1.00           C  
ATOM    699  SD  MET A  46      50.969  25.931  -5.041  1.00  1.00           S  
ATOM    700  CE  MET A  46      49.819  25.900  -3.678  1.00  1.00           C  
ATOM    701  H   MET A  46      48.702  21.947  -6.993  1.00  1.00           H  
ATOM    702  HA  MET A  46      49.743  24.614  -7.134  1.00  1.00           H  
ATOM    703 1HB  MET A  46      49.607  23.315  -5.054  1.00  1.00           H  
ATOM    704 2HB  MET A  46      50.870  22.235  -5.619  1.00  1.00           H  
ATOM    705 1HG  MET A  46      51.792  23.878  -4.114  1.00  1.00           H  
ATOM    706 2HG  MET A  46      52.426  24.159  -5.723  1.00  1.00           H  
ATOM    707 1HE  MET A  46      49.411  26.895  -3.521  1.00  1.00           H  
ATOM    708 2HE  MET A  46      49.015  25.211  -3.907  1.00  1.00           H  
ATOM    709 3HE  MET A  46      50.332  25.580  -2.769  1.00  1.00           H  
ATOM    710  N   TYR A  47      51.595  22.275  -8.478  1.00  0.98           N  
ATOM    711  CA  TYR A  47      52.722  22.086  -9.372  1.00  0.98           C  
ATOM    712  C   TYR A  47      52.521  22.918 -10.624  1.00  0.98           C  
ATOM    713  O   TYR A  47      53.434  23.610 -11.074  1.00  0.98           O  
ATOM    714  CB  TYR A  47      52.912  20.623  -9.683  1.00  0.98           C  
ATOM    715  CG  TYR A  47      54.071  20.325 -10.501  1.00  0.98           C  
ATOM    716  CD1 TYR A  47      55.325  20.191  -9.911  1.00  0.98           C  
ATOM    717  CD2 TYR A  47      53.910  20.204 -11.841  1.00  0.98           C  
ATOM    718  CE1 TYR A  47      56.413  19.923 -10.696  1.00  0.98           C  
ATOM    719  CE2 TYR A  47      54.980  19.940 -12.619  1.00  0.98           C  
ATOM    720  CZ  TYR A  47      56.230  19.801 -12.066  1.00  0.98           C  
ATOM    721  OH  TYR A  47      57.288  19.570 -12.899  1.00  0.98           O  
ATOM    722  H   TYR A  47      51.036  21.455  -8.219  1.00  0.98           H  
ATOM    723  HA  TYR A  47      53.619  22.456  -8.908  1.00  0.98           H  
ATOM    724 1HB  TYR A  47      53.026  20.098  -8.741  1.00  0.98           H  
ATOM    725 2HB  TYR A  47      52.024  20.224 -10.175  1.00  0.98           H  
ATOM    726  HD1 TYR A  47      55.437  20.296  -8.838  1.00  0.98           H  
ATOM    727  HD2 TYR A  47      52.921  20.323 -12.286  1.00  0.98           H  
ATOM    728  HE1 TYR A  47      57.400  19.818 -10.253  1.00  0.98           H  
ATOM    729  HE2 TYR A  47      54.851  19.849 -13.696  1.00  0.98           H  
ATOM    730  HH  TYR A  47      57.130  20.074 -13.733  1.00  0.98           H  
ATOM    731  N   LYS A  48      51.321  22.852 -11.200  1.00  0.96           N  
ATOM    732  CA  LYS A  48      51.040  23.611 -12.407  1.00  0.96           C  
ATOM    733  C   LYS A  48      51.148  25.123 -12.152  1.00  0.96           C  
ATOM    734  O   LYS A  48      51.723  25.856 -12.968  1.00  0.96           O  
ATOM    735  CB  LYS A  48      49.642  23.258 -12.897  1.00  0.96           C  
ATOM    736  CG  LYS A  48      49.523  21.835 -13.442  1.00  0.96           C  
ATOM    737  CD  LYS A  48      48.095  21.506 -13.851  1.00  0.96           C  
ATOM    738  CE  LYS A  48      47.972  20.062 -14.325  1.00  0.96           C  
ATOM    739  NZ  LYS A  48      46.568  19.714 -14.689  1.00  0.96           N  
ATOM    740  H   LYS A  48      50.599  22.254 -10.793  1.00  0.96           H  
ATOM    741  HA  LYS A  48      51.771  23.337 -13.168  1.00  0.96           H  
ATOM    742 1HB  LYS A  48      48.941  23.357 -12.071  1.00  0.96           H  
ATOM    743 2HB  LYS A  48      49.337  23.955 -13.675  1.00  0.96           H  
ATOM    744 1HG  LYS A  48      50.179  21.722 -14.305  1.00  0.96           H  
ATOM    745 2HG  LYS A  48      49.842  21.129 -12.673  1.00  0.96           H  
ATOM    746 1HD  LYS A  48      47.438  21.646 -12.995  1.00  0.96           H  
ATOM    747 2HD  LYS A  48      47.778  22.176 -14.648  1.00  0.96           H  
ATOM    748 1HE  LYS A  48      48.611  19.915 -15.194  1.00  0.96           H  
ATOM    749 2HE  LYS A  48      48.304  19.397 -13.523  1.00  0.96           H  
ATOM    750 1HZ  LYS A  48      46.527  18.751 -14.992  1.00  0.96           H  
ATOM    751 2HZ  LYS A  48      45.974  19.837 -13.880  1.00  0.96           H  
ATOM    752 3HZ  LYS A  48      46.252  20.315 -15.435  1.00  0.96           H  
ATOM    753  N   PHE A  49      50.650  25.586 -10.988  1.00  0.94           N  
ATOM    754  CA  PHE A  49      50.730  27.008 -10.636  1.00  0.94           C  
ATOM    755  C   PHE A  49      52.178  27.434 -10.520  1.00  0.94           C  
ATOM    756  O   PHE A  49      52.554  28.553 -10.863  1.00  0.94           O  
ATOM    757  CB  PHE A  49      50.083  27.301  -9.274  1.00  0.94           C  
ATOM    758  CG  PHE A  49      48.587  27.286  -9.232  1.00  0.94           C  
ATOM    759  CD1 PHE A  49      47.839  27.412 -10.385  1.00  0.94           C  
ATOM    760  CD2 PHE A  49      47.925  27.160  -8.011  1.00  0.94           C  
ATOM    761  CE1 PHE A  49      46.464  27.413 -10.330  1.00  0.94           C  
ATOM    762  CE2 PHE A  49      46.554  27.157  -7.953  1.00  0.94           C  
ATOM    763  CZ  PHE A  49      45.822  27.284  -9.115  1.00  0.94           C  
ATOM    764  H   PHE A  49      50.178  24.944 -10.352  1.00  0.94           H  
ATOM    765  HA  PHE A  49      50.248  27.588 -11.421  1.00  0.94           H  
ATOM    766 1HB  PHE A  49      50.442  26.569  -8.555  1.00  0.94           H  
ATOM    767 2HB  PHE A  49      50.420  28.275  -8.929  1.00  0.94           H  
ATOM    768  HD1 PHE A  49      48.352  27.514 -11.344  1.00  0.94           H  
ATOM    769  HD2 PHE A  49      48.512  27.060  -7.095  1.00  0.94           H  
ATOM    770  HE1 PHE A  49      45.884  27.509 -11.243  1.00  0.94           H  
ATOM    771  HE2 PHE A  49      46.046  27.054  -6.995  1.00  0.94           H  
ATOM    772  HZ  PHE A  49      44.734  27.274  -9.076  1.00  0.94           H  
ATOM    773  N   TRP A  50      52.966  26.549  -9.935  1.00  0.94           N  
ATOM    774  CA  TRP A  50      54.374  26.736  -9.723  1.00  0.94           C  
ATOM    775  C   TRP A  50      55.178  26.778 -11.015  1.00  0.94           C  
ATOM    776  O   TRP A  50      55.988  27.689 -11.186  1.00  0.94           O  
ATOM    777  CB  TRP A  50      54.860  25.652  -8.780  1.00  0.94           C  
ATOM    778  CG  TRP A  50      56.260  25.629  -8.515  1.00  0.94           C  
ATOM    779  CD1 TRP A  50      56.948  26.369  -7.620  1.00  0.94           C  
ATOM    780  CD2 TRP A  50      57.196  24.738  -9.108  1.00  0.94           C  
ATOM    781  NE1 TRP A  50      58.246  26.013  -7.637  1.00  0.94           N  
ATOM    782  CE2 TRP A  50      58.414  25.006  -8.535  1.00  0.94           C  
ATOM    783  CE3 TRP A  50      57.090  23.729 -10.064  1.00  0.94           C  
ATOM    784  CZ2 TRP A  50      59.516  24.321  -8.866  1.00  0.94           C  
ATOM    785  CZ3 TRP A  50      58.220  23.037 -10.407  1.00  0.94           C  
ATOM    786  CH2 TRP A  50      59.412  23.329  -9.817  1.00  0.94           C  
ATOM    787  H   TRP A  50      52.561  25.670  -9.619  1.00  0.94           H  
ATOM    788  HA  TRP A  50      54.508  27.694  -9.222  1.00  0.94           H  
ATOM    789 1HB  TRP A  50      54.331  25.740  -7.828  1.00  0.94           H  
ATOM    790 2HB  TRP A  50      54.596  24.694  -9.193  1.00  0.94           H  
ATOM    791  HD1 TRP A  50      56.520  27.135  -6.975  1.00  0.94           H  
ATOM    792  HE1 TRP A  50      58.965  26.415  -7.055  1.00  0.94           H  
ATOM    793  HE3 TRP A  50      56.120  23.498 -10.526  1.00  0.94           H  
ATOM    794  HZ2 TRP A  50      60.432  24.540  -8.408  1.00  0.94           H  
ATOM    795  HZ3 TRP A  50      58.130  22.257 -11.157  1.00  0.94           H  
ATOM    796  HH2 TRP A  50      60.295  22.775 -10.095  1.00  0.94           H  
ATOM    797  N   GLU A  51      54.971  25.819 -11.944  1.00  0.94           N  
ATOM    798  CA  GLU A  51      55.803  25.856 -13.145  1.00  0.94           C  
ATOM    799  C   GLU A  51      55.620  27.147 -13.921  1.00  0.94           C  
ATOM    800  O   GLU A  51      56.602  27.745 -14.368  1.00  0.94           O  
ATOM    801  CB  GLU A  51      55.552  24.693 -14.122  1.00  0.94           C  
ATOM    802  CG  GLU A  51      56.093  23.318 -13.733  1.00  0.94           C  
ATOM    803  CD  GLU A  51      55.861  22.298 -14.870  1.00  0.94           C  
ATOM    804  OE1 GLU A  51      55.068  22.590 -15.735  1.00  0.94           O  
ATOM    805  OE2 GLU A  51      56.492  21.252 -14.887  1.00  0.94           O  
ATOM    806  H   GLU A  51      54.285  25.083 -11.786  1.00  0.94           H  
ATOM    807  HA  GLU A  51      56.830  25.786 -12.825  1.00  0.94           H  
ATOM    808 1HB  GLU A  51      54.471  24.579 -14.251  1.00  0.94           H  
ATOM    809 2HB  GLU A  51      55.965  24.951 -15.097  1.00  0.94           H  
ATOM    810 1HG  GLU A  51      57.160  23.392 -13.520  1.00  0.94           H  
ATOM    811 2HG  GLU A  51      55.586  22.980 -12.829  1.00  0.94           H  
ATOM    812  N   THR A  52      54.377  27.599 -14.076  1.00  0.96           N  
ATOM    813  CA  THR A  52      54.155  28.883 -14.731  1.00  0.96           C  
ATOM    814  C   THR A  52      53.110  29.621 -13.932  1.00  0.96           C  
ATOM    815  O   THR A  52      52.002  29.115 -13.760  1.00  0.96           O  
ATOM    816  CB  THR A  52      53.703  28.735 -16.188  1.00  0.96           C  
ATOM    817  OG1 THR A  52      54.673  27.973 -16.925  1.00  0.96           O  
ATOM    818  CG2 THR A  52      53.587  30.121 -16.819  1.00  0.96           C  
ATOM    819  H   THR A  52      53.586  27.063 -13.705  1.00  0.96           H  
ATOM    820  HA  THR A  52      55.074  29.469 -14.708  1.00  0.96           H  
ATOM    821  HB  THR A  52      52.740  28.229 -16.226  1.00  0.96           H  
ATOM    822  HG1 THR A  52      55.525  28.431 -16.909  1.00  0.96           H  
ATOM    823 1HG2 THR A  52      53.274  30.023 -17.855  1.00  0.96           H  
ATOM    824 2HG2 THR A  52      52.851  30.713 -16.273  1.00  0.96           H  
ATOM    825 3HG2 THR A  52      54.560  30.619 -16.776  1.00  0.96           H  
ATOM    826  N   SER A  53      53.409  30.831 -13.492  1.00  0.97           N  
ATOM    827  CA  SER A  53      52.430  31.500 -12.651  1.00  0.97           C  
ATOM    828  C   SER A  53      51.108  31.695 -13.395  1.00  0.97           C  
ATOM    829  O   SER A  53      51.131  32.088 -14.562  1.00  0.97           O  
ATOM    830  CB  SER A  53      52.917  32.859 -12.222  1.00  0.97           C  
ATOM    831  OG  SER A  53      51.917  33.506 -11.467  1.00  0.97           O  
ATOM    832  H   SER A  53      54.315  31.239 -13.688  1.00  0.97           H  
ATOM    833  HA  SER A  53      52.305  30.883 -11.766  1.00  0.97           H  
ATOM    834 1HB  SER A  53      53.827  32.766 -11.628  1.00  0.97           H  
ATOM    835 2HB  SER A  53      53.153  33.455 -13.102  1.00  0.97           H  
ATOM    836  HG  SER A  53      52.031  33.156 -10.545  1.00  0.97           H  
ATOM    837  N   PRO A  54      49.941  31.463 -12.748  1.00  0.97           N  
ATOM    838  CA  PRO A  54      48.614  31.683 -13.291  1.00  0.97           C  
ATOM    839  C   PRO A  54      48.291  33.170 -13.396  1.00  0.97           C  
ATOM    840  O   PRO A  54      47.305  33.556 -14.029  1.00  0.97           O  
ATOM    841  CB  PRO A  54      47.711  30.984 -12.266  1.00  0.97           C  
ATOM    842  CG  PRO A  54      48.486  31.053 -10.968  1.00  0.97           C  
ATOM    843  CD  PRO A  54      49.935  30.928 -11.369  1.00  0.97           C  
ATOM    844  HA  PRO A  54      48.546  31.202 -14.277  1.00  0.97           H  
ATOM    845 1HB  PRO A  54      46.742  31.501 -12.217  1.00  0.97           H  
ATOM    846 2HB  PRO A  54      47.509  29.952 -12.584  1.00  0.97           H  
ATOM    847 1HG  PRO A  54      48.288  32.000 -10.458  1.00  0.97           H  
ATOM    848 2HG  PRO A  54      48.169  30.262 -10.281  1.00  0.97           H  
ATOM    849 1HD  PRO A  54      50.524  31.548 -10.682  1.00  0.97           H  
ATOM    850 2HD  PRO A  54      50.259  29.888 -11.367  1.00  0.97           H  
ATOM    851  N   VAL A  55      49.086  34.000 -12.712  1.00  0.95           N  
ATOM    852  CA  VAL A  55      48.859  35.431 -12.682  1.00  0.95           C  
ATOM    853  C   VAL A  55      50.136  36.176 -13.038  1.00  0.95           C  
ATOM    854  O   VAL A  55      51.015  36.299 -12.190  1.00  0.95           O  
ATOM    855  CB  VAL A  55      48.385  35.868 -11.284  1.00  0.95           C  
ATOM    856  CG1 VAL A  55      48.155  37.372 -11.252  1.00  0.95           C  
ATOM    857  CG2 VAL A  55      47.099  35.148 -10.944  1.00  0.95           C  
ATOM    858  H   VAL A  55      49.914  33.654 -12.221  1.00  0.95           H  
ATOM    859  HA  VAL A  55      48.063  35.673 -13.377  1.00  0.95           H  
ATOM    860  HB  VAL A  55      49.155  35.629 -10.550  1.00  0.95           H  
ATOM    861 1HG1 VAL A  55      47.821  37.673 -10.259  1.00  0.95           H  
ATOM    862 2HG1 VAL A  55      49.089  37.885 -11.496  1.00  0.95           H  
ATOM    863 3HG1 VAL A  55      47.396  37.640 -11.985  1.00  0.95           H  
ATOM    864 1HG2 VAL A  55      46.792  35.467  -9.985  1.00  0.95           H  
ATOM    865 2HG2 VAL A  55      46.336  35.399 -11.679  1.00  0.95           H  
ATOM    866 3HG2 VAL A  55      47.250  34.078 -10.935  1.00  0.95           H  
ATOM    867  N   PRO A  56      50.280  36.706 -14.259  1.00  0.92           N  
ATOM    868  CA  PRO A  56      51.449  37.447 -14.676  1.00  0.92           C  
ATOM    869  C   PRO A  56      51.642  38.548 -13.667  1.00  0.92           C  
ATOM    870  O   PRO A  56      50.663  39.173 -13.247  1.00  0.92           O  
ATOM    871  CB  PRO A  56      51.050  37.975 -16.051  1.00  0.92           C  
ATOM    872  CG  PRO A  56      50.031  36.959 -16.551  1.00  0.92           C  
ATOM    873  CD  PRO A  56      49.254  36.543 -15.300  1.00  0.92           C  
ATOM    874  HA  PRO A  56      52.327  36.779 -14.718  1.00  0.92           H  
ATOM    875 1HB  PRO A  56      50.649  38.997 -15.962  1.00  0.92           H  
ATOM    876 2HB  PRO A  56      51.939  38.035 -16.693  1.00  0.92           H  
ATOM    877 1HG  PRO A  56      49.388  37.409 -17.323  1.00  0.92           H  
ATOM    878 2HG  PRO A  56      50.547  36.108 -17.022  1.00  0.92           H  
ATOM    879 1HD  PRO A  56      48.400  37.218 -15.121  1.00  0.92           H  
ATOM    880 2HD  PRO A  56      48.950  35.484 -15.399  1.00  0.92           H  
ATOM    881  N   MET A  57      52.881  38.802 -13.297  1.00  0.88           N  
ATOM    882  CA  MET A  57      53.159  39.814 -12.305  1.00  0.88           C  
ATOM    883  C   MET A  57      53.500  41.070 -13.055  1.00  0.88           C  
ATOM    884  O   MET A  57      53.996  40.987 -14.172  1.00  0.88           O  
ATOM    885  CB  MET A  57      54.361  39.404 -11.454  1.00  0.88           C  
ATOM    886  CG  MET A  57      54.298  38.038 -10.760  1.00  0.88           C  
ATOM    887  SD  MET A  57      53.011  37.876  -9.538  1.00  0.88           S  
ATOM    888  CE  MET A  57      53.606  38.985  -8.269  1.00  0.88           C  
ATOM    889  H   MET A  57      53.668  38.304 -13.713  1.00  0.88           H  
ATOM    890  HA  MET A  57      52.279  39.995 -11.689  1.00  0.88           H  
ATOM    891 1HB  MET A  57      55.245  39.399 -12.071  1.00  0.88           H  
ATOM    892 2HB  MET A  57      54.509  40.157 -10.686  1.00  0.88           H  
ATOM    893 1HG  MET A  57      54.136  37.269 -11.519  1.00  0.88           H  
ATOM    894 2HG  MET A  57      55.258  37.836 -10.282  1.00  0.88           H  
ATOM    895 1HE  MET A  57      52.916  38.971  -7.442  1.00  0.88           H  
ATOM    896 2HE  MET A  57      54.589  38.664  -7.928  1.00  0.88           H  
ATOM    897 3HE  MET A  57      53.669  39.993  -8.674  1.00  0.88           H  
ATOM    898  N   TYR A  58      53.272  42.221 -12.478  1.00  0.83           N  
ATOM    899  CA  TYR A  58      53.761  43.419 -13.130  1.00  0.83           C  
ATOM    900  C   TYR A  58      54.949  43.918 -12.373  1.00  0.83           C  
ATOM    901  O   TYR A  58      55.011  43.787 -11.150  1.00  0.83           O  
ATOM    902  CB  TYR A  58      52.677  44.486 -13.260  1.00  0.83           C  
ATOM    903  CG  TYR A  58      51.668  44.119 -14.302  1.00  0.83           C  
ATOM    904  CD1 TYR A  58      50.574  43.337 -13.981  1.00  0.83           C  
ATOM    905  CD2 TYR A  58      51.856  44.559 -15.605  1.00  0.83           C  
ATOM    906  CE1 TYR A  58      49.665  42.999 -14.965  1.00  0.83           C  
ATOM    907  CE2 TYR A  58      50.952  44.225 -16.578  1.00  0.83           C  
ATOM    908  CZ  TYR A  58      49.862  43.451 -16.269  1.00  0.83           C  
ATOM    909  OH  TYR A  58      48.962  43.123 -17.253  1.00  0.83           O  
ATOM    910  H   TYR A  58      52.809  42.269 -11.572  1.00  0.83           H  
ATOM    911  HA  TYR A  58      54.104  43.177 -14.135  1.00  0.83           H  
ATOM    912 1HB  TYR A  58      52.164  44.612 -12.304  1.00  0.83           H  
ATOM    913 2HB  TYR A  58      53.128  45.443 -13.532  1.00  0.83           H  
ATOM    914  HD1 TYR A  58      50.432  42.986 -12.956  1.00  0.83           H  
ATOM    915  HD2 TYR A  58      52.724  45.169 -15.853  1.00  0.83           H  
ATOM    916  HE1 TYR A  58      48.801  42.382 -14.720  1.00  0.83           H  
ATOM    917  HE2 TYR A  58      51.094  44.571 -17.599  1.00  0.83           H  
ATOM    918  HH  TYR A  58      49.228  43.536 -18.079  1.00  0.83           H  
ATOM    919  N   ILE A  59      55.889  44.501 -13.085  1.00  0.79           N  
ATOM    920  CA  ILE A  59      57.005  45.105 -12.413  1.00  0.79           C  
ATOM    921  C   ILE A  59      57.077  46.528 -12.898  1.00  0.79           C  
ATOM    922  O   ILE A  59      56.913  46.826 -14.084  1.00  0.79           O  
ATOM    923  CB  ILE A  59      58.326  44.337 -12.645  1.00  0.79           C  
ATOM    924  CG1 ILE A  59      59.439  44.959 -11.817  1.00  0.79           C  
ATOM    925  CG2 ILE A  59      58.708  44.322 -14.078  1.00  0.79           C  
ATOM    926  CD1 ILE A  59      60.638  44.114 -11.736  1.00  0.79           C  
ATOM    927  H   ILE A  59      55.810  44.549 -14.098  1.00  0.79           H  
ATOM    928  HA  ILE A  59      56.813  45.115 -11.353  1.00  0.79           H  
ATOM    929  HB  ILE A  59      58.199  43.303 -12.314  1.00  0.79           H  
ATOM    930 1HG1 ILE A  59      59.699  45.920 -12.241  1.00  0.79           H  
ATOM    931 2HG1 ILE A  59      59.093  45.113 -10.818  1.00  0.79           H  
ATOM    932 1HG2 ILE A  59      59.637  43.766 -14.212  1.00  0.79           H  
ATOM    933 2HG2 ILE A  59      57.915  43.853 -14.663  1.00  0.79           H  
ATOM    934 3HG2 ILE A  59      58.845  45.349 -14.383  1.00  0.79           H  
ATOM    935 1HD1 ILE A  59      61.398  44.610 -11.132  1.00  0.79           H  
ATOM    936 2HD1 ILE A  59      60.389  43.152 -11.292  1.00  0.79           H  
ATOM    937 3HD1 ILE A  59      61.001  43.959 -12.731  1.00  0.79           H  
ATOM    938  N   ARG A  60      57.288  47.420 -11.967  1.00  0.76           N  
ATOM    939  CA  ARG A  60      57.315  48.816 -12.308  1.00  0.76           C  
ATOM    940  C   ARG A  60      58.581  49.443 -11.860  1.00  0.76           C  
ATOM    941  O   ARG A  60      59.153  49.055 -10.834  1.00  0.76           O  
ATOM    942  CB  ARG A  60      56.142  49.548 -11.672  1.00  0.76           C  
ATOM    943  CG  ARG A  60      54.779  49.149 -12.202  1.00  0.76           C  
ATOM    944  CD  ARG A  60      53.692  49.881 -11.507  1.00  0.76           C  
ATOM    945  NE  ARG A  60      52.383  49.637 -12.104  1.00  0.76           N  
ATOM    946  CZ  ARG A  60      51.572  48.597 -11.812  1.00  0.76           C  
ATOM    947  NH1 ARG A  60      51.941  47.685 -10.944  1.00  0.76           N  
ATOM    948  NH2 ARG A  60      50.395  48.504 -12.401  1.00  0.76           N  
ATOM    949  H   ARG A  60      57.417  47.108 -11.007  1.00  0.76           H  
ATOM    950  HA  ARG A  60      57.249  48.918 -13.387  1.00  0.76           H  
ATOM    951 1HB  ARG A  60      56.146  49.377 -10.598  1.00  0.76           H  
ATOM    952 2HB  ARG A  60      56.257  50.623 -11.837  1.00  0.76           H  
ATOM    953 1HG  ARG A  60      54.734  49.390 -13.257  1.00  0.76           H  
ATOM    954 2HG  ARG A  60      54.620  48.079 -12.070  1.00  0.76           H  
ATOM    955 1HD  ARG A  60      53.654  49.572 -10.463  1.00  0.76           H  
ATOM    956 2HD  ARG A  60      53.896  50.953 -11.561  1.00  0.76           H  
ATOM    957  HE  ARG A  60      52.051  50.314 -12.782  1.00  0.76           H  
ATOM    958 1HH1 ARG A  60      52.838  47.748 -10.481  1.00  0.76           H  
ATOM    959 2HH1 ARG A  60      51.324  46.915 -10.725  1.00  0.76           H  
ATOM    960 1HH2 ARG A  60      50.109  49.218 -13.060  1.00  0.76           H  
ATOM    961 2HH2 ARG A  60      49.781  47.733 -12.182  1.00  0.76           H  
ATOM    962  N   PHE A  61      59.010  50.436 -12.619  1.00  0.73           N  
ATOM    963  CA  PHE A  61      60.181  51.158 -12.229  1.00  0.73           C  
ATOM    964  C   PHE A  61      59.892  52.647 -12.233  1.00  0.73           C  
ATOM    965  O   PHE A  61      59.215  53.163 -13.122  1.00  0.73           O  
ATOM    966  CB  PHE A  61      61.297  50.856 -13.211  1.00  0.73           C  
ATOM    967  CG  PHE A  61      61.568  49.388 -13.349  1.00  0.73           C  
ATOM    968  CD1 PHE A  61      60.955  48.682 -14.354  1.00  0.73           C  
ATOM    969  CD2 PHE A  61      62.368  48.713 -12.491  1.00  0.73           C  
ATOM    970  CE1 PHE A  61      61.173  47.339 -14.509  1.00  0.73           C  
ATOM    971  CE2 PHE A  61      62.573  47.365 -12.642  1.00  0.73           C  
ATOM    972  CZ  PHE A  61      61.982  46.695 -13.661  1.00  0.73           C  
ATOM    973  H   PHE A  61      58.524  50.655 -13.485  1.00  0.73           H  
ATOM    974  HA  PHE A  61      60.477  50.853 -11.234  1.00  0.73           H  
ATOM    975 1HB  PHE A  61      61.042  51.253 -14.191  1.00  0.73           H  
ATOM    976 2HB  PHE A  61      62.208  51.346 -12.880  1.00  0.73           H  
ATOM    977  HD1 PHE A  61      60.294  49.219 -15.027  1.00  0.73           H  
ATOM    978  HD2 PHE A  61      62.835  49.255 -11.681  1.00  0.73           H  
ATOM    979  HE1 PHE A  61      60.695  46.787 -15.306  1.00  0.73           H  
ATOM    980  HE2 PHE A  61      63.206  46.830 -11.946  1.00  0.73           H  
ATOM    981  HZ  PHE A  61      62.142  45.644 -13.784  1.00  0.73           H  
ATOM    982  N   TYR A  62      60.460  53.335 -11.266  1.00  0.72           N  
ATOM    983  CA  TYR A  62      60.406  54.782 -11.154  1.00  0.72           C  
ATOM    984  C   TYR A  62      61.853  55.204 -11.104  1.00  0.72           C  
ATOM    985  O   TYR A  62      62.646  54.661 -10.327  1.00  0.72           O  
ATOM    986  CB  TYR A  62      59.661  55.170  -9.904  1.00  0.72           C  
ATOM    987  CG  TYR A  62      58.230  54.727  -9.843  1.00  0.72           C  
ATOM    988  CD1 TYR A  62      57.937  53.408  -9.494  1.00  0.72           C  
ATOM    989  CD2 TYR A  62      57.216  55.636 -10.045  1.00  0.72           C  
ATOM    990  CE1 TYR A  62      56.631  53.004  -9.366  1.00  0.72           C  
ATOM    991  CE2 TYR A  62      55.906  55.236  -9.901  1.00  0.72           C  
ATOM    992  CZ  TYR A  62      55.609  53.925  -9.565  1.00  0.72           C  
ATOM    993  OH  TYR A  62      54.296  53.535  -9.423  1.00  0.72           O  
ATOM    994  H   TYR A  62      60.952  52.814 -10.544  1.00  0.72           H  
ATOM    995  HA  TYR A  62      59.939  55.222 -12.038  1.00  0.72           H  
ATOM    996 1HB  TYR A  62      60.165  54.744  -9.074  1.00  0.72           H  
ATOM    997 2HB  TYR A  62      59.689  56.248  -9.785  1.00  0.72           H  
ATOM    998  HD1 TYR A  62      58.748  52.697  -9.315  1.00  0.72           H  
ATOM    999  HD2 TYR A  62      57.453  56.674 -10.299  1.00  0.72           H  
ATOM   1000  HE1 TYR A  62      56.406  51.975  -9.093  1.00  0.72           H  
ATOM   1001  HE2 TYR A  62      55.101  55.952 -10.047  1.00  0.72           H  
ATOM   1002  HH  TYR A  62      53.728  54.309  -9.462  1.00  0.72           H  
ATOM   1003  N   LEU A  63      62.236  56.111 -11.968  1.00  0.71           N  
ATOM   1004  CA  LEU A  63      63.658  56.372 -12.082  1.00  0.71           C  
ATOM   1005  C   LEU A  63      64.054  57.726 -11.564  1.00  0.71           C  
ATOM   1006  O   LEU A  63      63.279  58.671 -11.624  1.00  0.71           O  
ATOM   1007  CB  LEU A  63      64.038  56.167 -13.526  1.00  0.71           C  
ATOM   1008  CG  LEU A  63      63.644  54.859 -14.046  1.00  0.71           C  
ATOM   1009  CD1 LEU A  63      63.959  54.766 -15.415  1.00  0.71           C  
ATOM   1010  CD2 LEU A  63      64.328  53.852 -13.312  1.00  0.71           C  
ATOM   1011  H   LEU A  63      61.540  56.595 -12.534  1.00  0.71           H  
ATOM   1012  HA  LEU A  63      64.200  55.634 -11.496  1.00  0.71           H  
ATOM   1013 1HB  LEU A  63      63.611  56.923 -14.138  1.00  0.71           H  
ATOM   1014 2HB  LEU A  63      65.109  56.195 -13.584  1.00  0.71           H  
ATOM   1015  HG  LEU A  63      62.570  54.728 -13.935  1.00  0.71           H  
ATOM   1016 1HD1 LEU A  63      63.641  53.790 -15.748  1.00  0.71           H  
ATOM   1017 2HD1 LEU A  63      63.430  55.535 -15.950  1.00  0.71           H  
ATOM   1018 3HD1 LEU A  63      65.023  54.888 -15.561  1.00  0.71           H  
ATOM   1019 1HD2 LEU A  63      64.025  52.883 -13.682  1.00  0.71           H  
ATOM   1020 2HD2 LEU A  63      65.405  53.977 -13.428  1.00  0.71           H  
ATOM   1021 3HD2 LEU A  63      64.072  53.952 -12.288  1.00  0.71           H  
ATOM   1022  N   TYR A  64      65.263  57.823 -11.038  1.00  0.71           N  
ATOM   1023  CA  TYR A  64      65.721  59.074 -10.475  1.00  0.71           C  
ATOM   1024  C   TYR A  64      66.747  59.817 -11.327  1.00  0.71           C  
ATOM   1025  O   TYR A  64      67.864  59.353 -11.558  1.00  0.71           O  
ATOM   1026  CB  TYR A  64      66.186  58.774  -9.080  1.00  0.71           C  
ATOM   1027  CG  TYR A  64      65.056  58.374  -8.221  1.00  0.71           C  
ATOM   1028  CD1 TYR A  64      64.684  57.061  -8.187  1.00  0.71           C  
ATOM   1029  CD2 TYR A  64      64.357  59.319  -7.487  1.00  0.71           C  
ATOM   1030  CE1 TYR A  64      63.641  56.667  -7.439  1.00  0.71           C  
ATOM   1031  CE2 TYR A  64      63.290  58.920  -6.725  1.00  0.71           C  
ATOM   1032  CZ  TYR A  64      62.936  57.588  -6.705  1.00  0.71           C  
ATOM   1033  OH  TYR A  64      61.873  57.171  -5.972  1.00  0.71           O  
ATOM   1034  H   TYR A  64      65.881  57.011 -10.989  1.00  0.71           H  
ATOM   1035  HA  TYR A  64      64.861  59.734 -10.390  1.00  0.71           H  
ATOM   1036 1HB  TYR A  64      66.894  57.962  -9.108  1.00  0.71           H  
ATOM   1037 2HB  TYR A  64      66.654  59.555  -8.665  1.00  0.71           H  
ATOM   1038  HD1 TYR A  64      65.220  56.334  -8.768  1.00  0.71           H  
ATOM   1039  HD2 TYR A  64      64.641  60.366  -7.519  1.00  0.71           H  
ATOM   1040  HE1 TYR A  64      63.363  55.634  -7.431  1.00  0.71           H  
ATOM   1041  HE2 TYR A  64      62.720  59.650  -6.143  1.00  0.71           H  
ATOM   1042  HH  TYR A  64      61.137  57.808  -6.077  1.00  0.71           H  
ATOM   1043  N   ASN A  65      66.297  60.965 -11.824  1.00  0.72           N  
ATOM   1044  CA  ASN A  65      66.977  61.872 -12.741  1.00  0.72           C  
ATOM   1045  C   ASN A  65      67.733  62.959 -11.997  1.00  0.72           C  
ATOM   1046  O   ASN A  65      67.136  63.802 -11.327  1.00  0.72           O  
ATOM   1047  CB  ASN A  65      65.940  62.489 -13.668  1.00  0.72           C  
ATOM   1048  CG  ASN A  65      66.460  63.398 -14.734  1.00  0.72           C  
ATOM   1049  OD1 ASN A  65      67.428  63.125 -15.444  1.00  0.72           O  
ATOM   1050  ND2 ASN A  65      65.805  64.523 -14.872  1.00  0.72           N  
ATOM   1051  H   ASN A  65      65.361  61.247 -11.545  1.00  0.72           H  
ATOM   1052  HA  ASN A  65      67.705  61.304 -13.321  1.00  0.72           H  
ATOM   1053 1HB  ASN A  65      65.366  61.691 -14.138  1.00  0.72           H  
ATOM   1054 2HB  ASN A  65      65.235  63.050 -13.059  1.00  0.72           H  
ATOM   1055 1HD2 ASN A  65      66.093  65.185 -15.565  1.00  0.72           H  
ATOM   1056 2HD2 ASN A  65      65.023  64.721 -14.282  1.00  0.72           H  
ATOM   1057  N   VAL A  66      69.048  62.939 -12.048  1.00  0.75           N  
ATOM   1058  CA  VAL A  66      69.772  63.954 -11.293  1.00  0.75           C  
ATOM   1059  C   VAL A  66      69.695  65.237 -12.120  1.00  0.75           C  
ATOM   1060  O   VAL A  66      70.060  65.241 -13.293  1.00  0.75           O  
ATOM   1061  CB  VAL A  66      71.230  63.552 -11.063  1.00  0.75           C  
ATOM   1062  CG1 VAL A  66      71.949  64.684 -10.285  1.00  0.75           C  
ATOM   1063  CG2 VAL A  66      71.270  62.203 -10.369  1.00  0.75           C  
ATOM   1064  H   VAL A  66      69.524  62.233 -12.610  1.00  0.75           H  
ATOM   1065  HA  VAL A  66      69.289  64.118 -10.331  1.00  0.75           H  
ATOM   1066  HB  VAL A  66      71.730  63.463 -12.026  1.00  0.75           H  
ATOM   1067 1HG1 VAL A  66      72.982  64.438 -10.134  1.00  0.75           H  
ATOM   1068 2HG1 VAL A  66      71.887  65.603 -10.849  1.00  0.75           H  
ATOM   1069 3HG1 VAL A  66      71.466  64.819  -9.315  1.00  0.75           H  
ATOM   1070 1HG2 VAL A  66      72.287  61.894 -10.231  1.00  0.75           H  
ATOM   1071 2HG2 VAL A  66      70.778  62.261  -9.413  1.00  0.75           H  
ATOM   1072 3HG2 VAL A  66      70.757  61.463 -10.992  1.00  0.75           H  
ATOM   1073  N   THR A  67      69.203  66.317 -11.517  1.00  0.80           N  
ATOM   1074  CA  THR A  67      68.960  67.562 -12.243  1.00  0.80           C  
ATOM   1075  C   THR A  67      70.014  68.659 -12.058  1.00  0.80           C  
ATOM   1076  O   THR A  67      69.931  69.710 -12.690  1.00  0.80           O  
ATOM   1077  CB  THR A  67      67.587  68.125 -11.838  1.00  0.80           C  
ATOM   1078  OG1 THR A  67      67.597  68.410 -10.442  1.00  0.80           O  
ATOM   1079  CG2 THR A  67      66.480  67.112 -12.120  1.00  0.80           C  
ATOM   1080  H   THR A  67      68.937  66.259 -10.533  1.00  0.80           H  
ATOM   1081  HA  THR A  67      68.921  67.321 -13.304  1.00  0.80           H  
ATOM   1082  HB  THR A  67      67.393  69.040 -12.393  1.00  0.80           H  
ATOM   1083  HG1 THR A  67      67.992  67.644  -9.962  1.00  0.80           H  
ATOM   1084 1HG2 THR A  67      65.519  67.528 -11.821  1.00  0.80           H  
ATOM   1085 2HG2 THR A  67      66.462  66.878 -13.180  1.00  0.80           H  
ATOM   1086 3HG2 THR A  67      66.671  66.209 -11.553  1.00  0.80           H  
ATOM   1087  N   ASN A  68      70.993  68.430 -11.194  1.00  0.86           N  
ATOM   1088  CA  ASN A  68      72.021  69.438 -10.918  1.00  0.86           C  
ATOM   1089  C   ASN A  68      73.410  68.818 -10.860  1.00  0.86           C  
ATOM   1090  O   ASN A  68      74.257  69.218 -10.058  1.00  0.86           O  
ATOM   1091  CB  ASN A  68      71.727  70.210  -9.647  1.00  0.86           C  
ATOM   1092  CG  ASN A  68      71.747  69.374  -8.411  1.00  0.86           C  
ATOM   1093  OD1 ASN A  68      71.561  68.149  -8.464  1.00  0.86           O  
ATOM   1094  ND2 ASN A  68      71.997  70.027  -7.292  1.00  0.86           N  
ATOM   1095  H   ASN A  68      71.014  67.544 -10.714  1.00  0.86           H  
ATOM   1096  HA  ASN A  68      72.034  70.153 -11.743  1.00  0.86           H  
ATOM   1097 1HB  ASN A  68      72.454  71.018  -9.539  1.00  0.86           H  
ATOM   1098 2HB  ASN A  68      70.741  70.671  -9.733  1.00  0.86           H  
ATOM   1099 1HD2 ASN A  68      72.065  69.557  -6.387  1.00  0.86           H  
ATOM   1100 2HD2 ASN A  68      72.147  71.018  -7.318  1.00  0.86           H  
ATOM   1101  N   SER A  69      73.651  67.847 -11.728  1.00  0.93           N  
ATOM   1102  CA  SER A  69      74.908  67.110 -11.725  1.00  0.93           C  
ATOM   1103  C   SER A  69      76.161  67.958 -11.917  1.00  0.93           C  
ATOM   1104  O   SER A  69      77.236  67.614 -11.420  1.00  0.93           O  
ATOM   1105  CB  SER A  69      74.872  66.142 -12.860  1.00  0.93           C  
ATOM   1106  OG  SER A  69      74.833  66.820 -14.087  1.00  0.93           O  
ATOM   1107  H   SER A  69      72.924  67.590 -12.384  1.00  0.93           H  
ATOM   1108  HA  SER A  69      74.986  66.575 -10.776  1.00  0.93           H  
ATOM   1109 1HB  SER A  69      75.759  65.572 -12.825  1.00  0.93           H  
ATOM   1110 2HB  SER A  69      74.021  65.466 -12.765  1.00  0.93           H  
ATOM   1111  HG  SER A  69      75.621  67.375 -14.103  1.00  0.93           H  
ATOM   1112  N   GLU A  70      76.034  69.086 -12.609  1.00  1.02           N  
ATOM   1113  CA  GLU A  70      77.200  69.926 -12.815  1.00  1.02           C  
ATOM   1114  C   GLU A  70      77.607  70.559 -11.492  1.00  1.02           C  
ATOM   1115  O   GLU A  70      78.779  70.515 -11.110  1.00  1.02           O  
ATOM   1116  CB  GLU A  70      76.929  70.990 -13.875  1.00  1.02           C  
ATOM   1117  CG  GLU A  70      78.136  71.851 -14.195  1.00  1.02           C  
ATOM   1118  CD  GLU A  70      77.915  72.817 -15.338  1.00  1.02           C  
ATOM   1119  OE1 GLU A  70      76.837  72.845 -15.884  1.00  1.02           O  
ATOM   1120  OE2 GLU A  70      78.848  73.528 -15.664  1.00  1.02           O  
ATOM   1121  H   GLU A  70      75.135  69.341 -12.992  1.00  1.02           H  
ATOM   1122  HA  GLU A  70      78.026  69.301 -13.158  1.00  1.02           H  
ATOM   1123 1HB  GLU A  70      76.595  70.513 -14.797  1.00  1.02           H  
ATOM   1124 2HB  GLU A  70      76.129  71.648 -13.534  1.00  1.02           H  
ATOM   1125 1HG  GLU A  70      78.383  72.423 -13.301  1.00  1.02           H  
ATOM   1126 2HG  GLU A  70      78.984  71.208 -14.425  1.00  1.02           H  
ATOM   1127  N   ASP A  71      76.628  71.112 -10.771  1.00  1.14           N  
ATOM   1128  CA  ASP A  71      76.905  71.736  -9.486  1.00  1.14           C  
ATOM   1129  C   ASP A  71      77.400  70.700  -8.489  1.00  1.14           C  
ATOM   1130  O   ASP A  71      78.292  70.975  -7.693  1.00  1.14           O  
ATOM   1131  CB  ASP A  71      75.673  72.446  -8.936  1.00  1.14           C  
ATOM   1132  CG  ASP A  71      75.312  73.727  -9.697  1.00  1.14           C  
ATOM   1133  OD1 ASP A  71      76.119  74.192 -10.468  1.00  1.14           O  
ATOM   1134  OD2 ASP A  71      74.233  74.230  -9.492  1.00  1.14           O  
ATOM   1135  H   ASP A  71      75.683  71.095 -11.125  1.00  1.14           H  
ATOM   1136  HA  ASP A  71      77.689  72.478  -9.626  1.00  1.14           H  
ATOM   1137 1HB  ASP A  71      74.821  71.760  -8.961  1.00  1.14           H  
ATOM   1138 2HB  ASP A  71      75.849  72.707  -7.895  1.00  1.14           H  
ATOM   1139  N   VAL A  72      76.864  69.480  -8.548  1.00  1.28           N  
ATOM   1140  CA  VAL A  72      77.323  68.455  -7.612  1.00  1.28           C  
ATOM   1141  C   VAL A  72      78.806  68.163  -7.830  1.00  1.28           C  
ATOM   1142  O   VAL A  72      79.564  68.024  -6.872  1.00  1.28           O  
ATOM   1143  CB  VAL A  72      76.506  67.160  -7.734  1.00  1.28           C  
ATOM   1144  CG1 VAL A  72      77.157  66.059  -6.883  1.00  1.28           C  
ATOM   1145  CG2 VAL A  72      75.062  67.410  -7.268  1.00  1.28           C  
ATOM   1146  H   VAL A  72      76.113  69.282  -9.212  1.00  1.28           H  
ATOM   1147  HA  VAL A  72      77.198  68.832  -6.600  1.00  1.28           H  
ATOM   1148  HB  VAL A  72      76.506  66.833  -8.775  1.00  1.28           H  
ATOM   1149 1HG1 VAL A  72      76.587  65.146  -6.970  1.00  1.28           H  
ATOM   1150 2HG1 VAL A  72      78.176  65.889  -7.231  1.00  1.28           H  
ATOM   1151 3HG1 VAL A  72      77.176  66.373  -5.839  1.00  1.28           H  
ATOM   1152 1HG2 VAL A  72      74.496  66.499  -7.373  1.00  1.28           H  
ATOM   1153 2HG2 VAL A  72      75.059  67.727  -6.224  1.00  1.28           H  
ATOM   1154 3HG2 VAL A  72      74.612  68.184  -7.875  1.00  1.28           H  
ATOM   1155  N   LEU A  73      79.234  68.059  -9.088  1.00  1.45           N  
ATOM   1156  CA  LEU A  73      80.649  67.833  -9.361  1.00  1.45           C  
ATOM   1157  C   LEU A  73      81.545  69.060  -9.115  1.00  1.45           C  
ATOM   1158  O   LEU A  73      82.707  68.906  -8.732  1.00  1.45           O  
ATOM   1159  CB  LEU A  73      80.835  67.334 -10.797  1.00  1.45           C  
ATOM   1160  CG  LEU A  73      80.301  65.937 -11.037  1.00  1.45           C  
ATOM   1161  CD1 LEU A  73      80.430  65.544 -12.518  1.00  1.45           C  
ATOM   1162  CD2 LEU A  73      81.070  65.009 -10.144  1.00  1.45           C  
ATOM   1163  H   LEU A  73      78.572  68.136  -9.864  1.00  1.45           H  
ATOM   1164  HA  LEU A  73      80.987  67.045  -8.691  1.00  1.45           H  
ATOM   1165 1HB  LEU A  73      80.306  68.016 -11.470  1.00  1.45           H  
ATOM   1166 2HB  LEU A  73      81.896  67.347 -11.046  1.00  1.45           H  
ATOM   1167  HG  LEU A  73      79.246  65.911 -10.771  1.00  1.45           H  
ATOM   1168 1HD1 LEU A  73      80.055  64.546 -12.675  1.00  1.45           H  
ATOM   1169 2HD1 LEU A  73      79.860  66.246 -13.128  1.00  1.45           H  
ATOM   1170 3HD1 LEU A  73      81.482  65.577 -12.815  1.00  1.45           H  
ATOM   1171 1HD2 LEU A  73      80.714  64.020 -10.241  1.00  1.45           H  
ATOM   1172 2HD2 LEU A  73      82.134  65.036 -10.403  1.00  1.45           H  
ATOM   1173 3HD2 LEU A  73      80.938  65.334  -9.132  1.00  1.45           H  
ATOM   1174  N   ARG A  74      81.033  70.271  -9.358  1.00  1.61           N  
ATOM   1175  CA  ARG A  74      81.830  71.488  -9.168  1.00  1.61           C  
ATOM   1176  C   ARG A  74      81.890  72.037  -7.734  1.00  1.61           C  
ATOM   1177  O   ARG A  74      82.877  72.669  -7.352  1.00  1.61           O  
ATOM   1178  CB  ARG A  74      81.302  72.628 -10.025  1.00  1.61           C  
ATOM   1179  CG  ARG A  74      81.486  72.518 -11.535  1.00  1.61           C  
ATOM   1180  CD  ARG A  74      81.031  73.787 -12.198  1.00  1.61           C  
ATOM   1181  NE  ARG A  74      81.077  73.737 -13.656  1.00  1.61           N  
ATOM   1182  CZ  ARG A  74      82.152  73.929 -14.423  1.00  1.61           C  
ATOM   1183  NH1 ARG A  74      83.341  74.168 -13.905  1.00  1.61           N  
ATOM   1184  NH2 ARG A  74      81.969  73.871 -15.719  1.00  1.61           N  
ATOM   1185  H   ARG A  74      80.081  70.353  -9.715  1.00  1.61           H  
ATOM   1186  HA  ARG A  74      82.848  71.264  -9.486  1.00  1.61           H  
ATOM   1187 1HB  ARG A  74      80.229  72.717  -9.850  1.00  1.61           H  
ATOM   1188 2HB  ARG A  74      81.758  73.561  -9.700  1.00  1.61           H  
ATOM   1189 1HG  ARG A  74      82.535  72.350 -11.772  1.00  1.61           H  
ATOM   1190 2HG  ARG A  74      80.886  71.695 -11.923  1.00  1.61           H  
ATOM   1191 1HD  ARG A  74      79.997  73.981 -11.904  1.00  1.61           H  
ATOM   1192 2HD  ARG A  74      81.658  74.612 -11.868  1.00  1.61           H  
ATOM   1193  HE  ARG A  74      80.200  73.575 -14.169  1.00  1.61           H  
ATOM   1194 1HH1 ARG A  74      83.455  74.209 -12.902  1.00  1.61           H  
ATOM   1195 2HH1 ARG A  74      84.136  74.310 -14.510  1.00  1.61           H  
ATOM   1196 1HH2 ARG A  74      81.008  73.695 -16.055  1.00  1.61           H  
ATOM   1197 2HH2 ARG A  74      82.735  74.008 -16.358  1.00  1.61           H  
ATOM   1198  N   ASP A  75      80.829  71.840  -6.955  1.00  1.70           N  
ATOM   1199  CA  ASP A  75      80.691  72.459  -5.638  1.00  1.70           C  
ATOM   1200  C   ASP A  75      80.298  71.493  -4.522  1.00  1.70           C  
ATOM   1201  O   ASP A  75      79.141  71.089  -4.393  1.00  1.70           O  
ATOM   1202  CB  ASP A  75      79.676  73.600  -5.764  1.00  1.70           C  
ATOM   1203  CG  ASP A  75      79.405  74.386  -4.506  1.00  1.70           C  
ATOM   1204  OD1 ASP A  75      79.675  73.904  -3.417  1.00  1.70           O  
ATOM   1205  OD2 ASP A  75      78.926  75.488  -4.637  1.00  1.70           O  
ATOM   1206  H   ASP A  75      80.047  71.295  -7.306  1.00  1.70           H  
ATOM   1207  HA  ASP A  75      81.655  72.893  -5.372  1.00  1.70           H  
ATOM   1208 1HB  ASP A  75      80.014  74.293  -6.536  1.00  1.70           H  
ATOM   1209 2HB  ASP A  75      78.727  73.176  -6.111  1.00  1.70           H  
ATOM   1210  N   ASN A  76      81.249  71.207  -3.635  1.00  1.69           N  
ATOM   1211  CA  ASN A  76      81.053  70.218  -2.575  1.00  1.69           C  
ATOM   1212  C   ASN A  76      80.095  70.625  -1.448  1.00  1.69           C  
ATOM   1213  O   ASN A  76      79.965  69.891  -0.457  1.00  1.69           O  
ATOM   1214  CB  ASN A  76      82.387  69.854  -1.964  1.00  1.69           C  
ATOM   1215  CG  ASN A  76      83.037  71.019  -1.263  1.00  1.69           C  
ATOM   1216  OD1 ASN A  76      83.027  72.152  -1.764  1.00  1.69           O  
ATOM   1217  ND2 ASN A  76      83.602  70.765  -0.111  1.00  1.69           N  
ATOM   1218  H   ASN A  76      82.159  71.633  -3.751  1.00  1.69           H  
ATOM   1219  HA  ASN A  76      80.626  69.325  -3.036  1.00  1.69           H  
ATOM   1220 1HB  ASN A  76      82.249  69.038  -1.256  1.00  1.69           H  
ATOM   1221 2HB  ASN A  76      83.058  69.499  -2.745  1.00  1.69           H  
ATOM   1222 1HD2 ASN A  76      84.048  71.498   0.400  1.00  1.69           H  
ATOM   1223 2HD2 ASN A  76      83.587  69.836   0.256  1.00  1.69           H  
ATOM   1224  N   THR A  77      79.442  71.782  -1.564  1.00  1.57           N  
ATOM   1225  CA  THR A  77      78.489  72.156  -0.543  1.00  1.57           C  
ATOM   1226  C   THR A  77      77.045  71.953  -1.007  1.00  1.57           C  
ATOM   1227  O   THR A  77      76.120  72.117  -0.207  1.00  1.57           O  
ATOM   1228  CB  THR A  77      78.698  73.603  -0.065  1.00  1.57           C  
ATOM   1229  OG1 THR A  77      78.433  74.544  -1.111  1.00  1.57           O  
ATOM   1230  CG2 THR A  77      80.146  73.752   0.362  1.00  1.57           C  
ATOM   1231  H   THR A  77      79.592  72.404  -2.371  1.00  1.57           H  
ATOM   1232  HA  THR A  77      78.643  71.518   0.322  1.00  1.57           H  
ATOM   1233  HB  THR A  77      78.043  73.809   0.778  1.00  1.57           H  
ATOM   1234  HG1 THR A  77      78.950  74.317  -1.919  1.00  1.57           H  
ATOM   1235 1HG2 THR A  77      80.319  74.766   0.712  1.00  1.57           H  
ATOM   1236 2HG2 THR A  77      80.364  73.044   1.160  1.00  1.57           H  
ATOM   1237 3HG2 THR A  77      80.794  73.547  -0.495  1.00  1.57           H  
ATOM   1238  N   THR A  78      76.826  71.574  -2.278  1.00  1.37           N  
ATOM   1239  CA  THR A  78      75.437  71.399  -2.703  1.00  1.37           C  
ATOM   1240  C   THR A  78      74.989  69.966  -2.598  1.00  1.37           C  
ATOM   1241  O   THR A  78      75.737  69.028  -2.879  1.00  1.37           O  
ATOM   1242  CB  THR A  78      75.159  71.805  -4.162  1.00  1.37           C  
ATOM   1243  OG1 THR A  78      73.724  71.760  -4.392  1.00  1.37           O  
ATOM   1244  CG2 THR A  78      75.809  70.825  -5.128  1.00  1.37           C  
ATOM   1245  H   THR A  78      77.603  71.430  -2.930  1.00  1.37           H  
ATOM   1246  HA  THR A  78      74.798  72.001  -2.059  1.00  1.37           H  
ATOM   1247  HB  THR A  78      75.534  72.811  -4.343  1.00  1.37           H  
ATOM   1248  HG1 THR A  78      73.395  70.815  -4.357  1.00  1.37           H  
ATOM   1249 1HG2 THR A  78      75.581  71.115  -6.143  1.00  1.37           H  
ATOM   1250 2HG2 THR A  78      76.871  70.822  -4.990  1.00  1.37           H  
ATOM   1251 3HG2 THR A  78      75.418  69.827  -4.945  1.00  1.37           H  
ATOM   1252  N   LYS A  79      73.730  69.810  -2.253  1.00  1.16           N  
ATOM   1253  CA  LYS A  79      73.101  68.516  -2.258  1.00  1.16           C  
ATOM   1254  C   LYS A  79      72.663  68.268  -3.686  1.00  1.16           C  
ATOM   1255  O   LYS A  79      72.523  69.249  -4.434  1.00  1.16           O  
ATOM   1256  CB  LYS A  79      71.889  68.503  -1.336  1.00  1.16           C  
ATOM   1257  CG  LYS A  79      72.201  68.707   0.130  1.00  1.16           C  
ATOM   1258  CD  LYS A  79      70.935  68.578   0.957  1.00  1.16           C  
ATOM   1259  CE  LYS A  79      70.015  69.771   0.812  1.00  1.16           C  
ATOM   1260  NZ  LYS A  79      68.785  69.605   1.639  1.00  1.16           N  
ATOM   1261  H   LYS A  79      73.192  70.631  -2.000  1.00  1.16           H  
ATOM   1262  HA  LYS A  79      73.832  67.776  -1.940  1.00  1.16           H  
ATOM   1263 1HB  LYS A  79      71.199  69.290  -1.635  1.00  1.16           H  
ATOM   1264 2HB  LYS A  79      71.354  67.561  -1.442  1.00  1.16           H  
ATOM   1265 1HG  LYS A  79      72.907  67.937   0.455  1.00  1.16           H  
ATOM   1266 2HG  LYS A  79      72.650  69.686   0.291  1.00  1.16           H  
ATOM   1267 1HD  LYS A  79      70.379  67.704   0.624  1.00  1.16           H  
ATOM   1268 2HD  LYS A  79      71.186  68.448   2.009  1.00  1.16           H  
ATOM   1269 1HE  LYS A  79      70.536  70.672   1.130  1.00  1.16           H  
ATOM   1270 2HE  LYS A  79      69.724  69.876  -0.230  1.00  1.16           H  
ATOM   1271 1HZ  LYS A  79      68.174  70.408   1.515  1.00  1.16           H  
ATOM   1272 2HZ  LYS A  79      68.277  68.766   1.332  1.00  1.16           H  
ATOM   1273 3HZ  LYS A  79      69.026  69.511   2.611  1.00  1.16           H  
ATOM   1274  N   PRO A  80      72.556  67.016  -4.138  1.00  0.99           N  
ATOM   1275  CA  PRO A  80      71.937  66.668  -5.385  1.00  0.99           C  
ATOM   1276  C   PRO A  80      70.440  66.893  -5.294  1.00  0.99           C  
ATOM   1277  O   PRO A  80      69.826  66.672  -4.240  1.00  0.99           O  
ATOM   1278  CB  PRO A  80      72.289  65.187  -5.543  1.00  0.99           C  
ATOM   1279  CG  PRO A  80      72.505  64.703  -4.115  1.00  0.99           C  
ATOM   1280  CD  PRO A  80      73.130  65.879  -3.402  1.00  0.99           C  
ATOM   1281  HA  PRO A  80      72.374  67.272  -6.188  1.00  0.99           H  
ATOM   1282 1HB  PRO A  80      71.479  64.667  -6.059  1.00  0.99           H  
ATOM   1283 2HB  PRO A  80      73.179  65.073  -6.164  1.00  0.99           H  
ATOM   1284 1HG  PRO A  80      71.544  64.422  -3.666  1.00  0.99           H  
ATOM   1285 2HG  PRO A  80      73.137  63.815  -4.076  1.00  0.99           H  
ATOM   1286 1HD  PRO A  80      72.824  65.864  -2.364  1.00  0.99           H  
ATOM   1287 2HD  PRO A  80      74.227  65.868  -3.511  1.00  0.99           H  
ATOM   1288  N   ILE A  81      69.868  67.254  -6.422  1.00  0.87           N  
ATOM   1289  CA  ILE A  81      68.432  67.396  -6.595  1.00  0.87           C  
ATOM   1290  C   ILE A  81      68.027  66.352  -7.594  1.00  0.87           C  
ATOM   1291  O   ILE A  81      68.511  66.377  -8.737  1.00  0.87           O  
ATOM   1292  CB  ILE A  81      68.063  68.786  -7.120  1.00  0.87           C  
ATOM   1293  CG1 ILE A  81      68.553  69.876  -6.157  1.00  0.87           C  
ATOM   1294  CG2 ILE A  81      66.561  68.855  -7.301  1.00  0.87           C  
ATOM   1295  CD1 ILE A  81      68.461  71.256  -6.732  1.00  0.87           C  
ATOM   1296  H   ILE A  81      70.477  67.443  -7.211  1.00  0.87           H  
ATOM   1297  HA  ILE A  81      67.920  67.185  -5.664  1.00  0.87           H  
ATOM   1298  HB  ILE A  81      68.557  68.956  -8.076  1.00  0.87           H  
ATOM   1299 1HG1 ILE A  81      67.955  69.861  -5.264  1.00  0.87           H  
ATOM   1300 2HG1 ILE A  81      69.589  69.680  -5.885  1.00  0.87           H  
ATOM   1301 1HG2 ILE A  81      66.287  69.834  -7.687  1.00  0.87           H  
ATOM   1302 2HG2 ILE A  81      66.243  68.086  -8.005  1.00  0.87           H  
ATOM   1303 3HG2 ILE A  81      66.072  68.689  -6.340  1.00  0.87           H  
ATOM   1304 1HD1 ILE A  81      68.820  71.975  -5.996  1.00  0.87           H  
ATOM   1305 2HD1 ILE A  81      69.074  71.315  -7.632  1.00  0.87           H  
ATOM   1306 3HD1 ILE A  81      67.425  71.476  -6.983  1.00  0.87           H  
ATOM   1307  N   VAL A  82      67.204  65.409  -7.158  1.00  0.80           N  
ATOM   1308  CA  VAL A  82      66.927  64.278  -8.004  1.00  0.80           C  
ATOM   1309  C   VAL A  82      65.419  64.085  -8.241  1.00  0.80           C  
ATOM   1310  O   VAL A  82      64.644  63.927  -7.299  1.00  0.80           O  
ATOM   1311  CB  VAL A  82      67.558  63.057  -7.334  1.00  0.80           C  
ATOM   1312  CG1 VAL A  82      67.360  61.933  -8.168  1.00  0.80           C  
ATOM   1313  CG2 VAL A  82      69.054  63.300  -7.057  1.00  0.80           C  
ATOM   1314  H   VAL A  82      66.802  65.455  -6.219  1.00  0.80           H  
ATOM   1315  HA  VAL A  82      67.404  64.437  -8.966  1.00  0.80           H  
ATOM   1316  HB  VAL A  82      67.047  62.857  -6.390  1.00  0.80           H  
ATOM   1317 1HG1 VAL A  82      67.802  61.074  -7.676  1.00  0.80           H  
ATOM   1318 2HG1 VAL A  82      66.295  61.791  -8.325  1.00  0.80           H  
ATOM   1319 3HG1 VAL A  82      67.849  62.091  -9.124  1.00  0.80           H  
ATOM   1320 1HG2 VAL A  82      69.478  62.419  -6.588  1.00  0.80           H  
ATOM   1321 2HG2 VAL A  82      69.565  63.500  -7.983  1.00  0.80           H  
ATOM   1322 3HG2 VAL A  82      69.172  64.145  -6.390  1.00  0.80           H  
ATOM   1323  N   GLN A  83      65.011  64.120  -9.506  1.00  0.76           N  
ATOM   1324  CA  GLN A  83      63.606  64.028  -9.897  1.00  0.76           C  
ATOM   1325  C   GLN A  83      63.137  62.620 -10.245  1.00  0.76           C  
ATOM   1326  O   GLN A  83      63.757  61.920 -11.044  1.00  0.76           O  
ATOM   1327  CB  GLN A  83      63.332  64.981 -11.067  1.00  0.76           C  
ATOM   1328  CG  GLN A  83      61.904  64.920 -11.648  1.00  0.76           C  
ATOM   1329  CD  GLN A  83      60.829  65.460 -10.704  1.00  0.76           C  
ATOM   1330  OE1 GLN A  83      60.919  66.599 -10.225  1.00  0.76           O  
ATOM   1331  NE2 GLN A  83      59.801  64.648 -10.440  1.00  0.76           N  
ATOM   1332  H   GLN A  83      65.718  64.204 -10.233  1.00  0.76           H  
ATOM   1333  HA  GLN A  83      63.006  64.366  -9.054  1.00  0.76           H  
ATOM   1334 1HB  GLN A  83      63.519  66.006 -10.748  1.00  0.76           H  
ATOM   1335 2HB  GLN A  83      64.030  64.768 -11.875  1.00  0.76           H  
ATOM   1336 1HG  GLN A  83      61.878  65.516 -12.558  1.00  0.76           H  
ATOM   1337 2HG  GLN A  83      61.660  63.885 -11.886  1.00  0.76           H  
ATOM   1338 1HE2 GLN A  83      59.065  64.948  -9.838  1.00  0.76           H  
ATOM   1339 2HE2 GLN A  83      59.757  63.708 -10.863  1.00  0.76           H  
ATOM   1340  N   GLU A  84      62.036  62.199  -9.641  1.00  0.74           N  
ATOM   1341  CA  GLU A  84      61.464  60.889  -9.936  1.00  0.74           C  
ATOM   1342  C   GLU A  84      60.701  60.962 -11.273  1.00  0.74           C  
ATOM   1343  O   GLU A  84      59.895  61.882 -11.477  1.00  0.74           O  
ATOM   1344  CB  GLU A  84      60.530  60.478  -8.782  1.00  0.74           C  
ATOM   1345  CG  GLU A  84      59.936  59.068  -8.836  1.00  0.74           C  
ATOM   1346  CD  GLU A  84      59.082  58.794  -7.599  1.00  0.74           C  
ATOM   1347  OE1 GLU A  84      59.647  58.514  -6.553  1.00  0.74           O  
ATOM   1348  OE2 GLU A  84      57.880  58.866  -7.699  1.00  0.74           O  
ATOM   1349  H   GLU A  84      61.580  62.804  -8.970  1.00  0.74           H  
ATOM   1350  HA  GLU A  84      62.268  60.162 -10.025  1.00  0.74           H  
ATOM   1351 1HB  GLU A  84      61.065  60.572  -7.840  1.00  0.74           H  
ATOM   1352 2HB  GLU A  84      59.695  61.175  -8.743  1.00  0.74           H  
ATOM   1353 1HG  GLU A  84      59.325  58.958  -9.735  1.00  0.74           H  
ATOM   1354 2HG  GLU A  84      60.752  58.343  -8.890  1.00  0.74           H  
ATOM   1355  N   ILE A  85      60.963  60.023 -12.192  1.00  0.73           N  
ATOM   1356  CA  ILE A  85      60.274  60.024 -13.484  1.00  0.73           C  
ATOM   1357  C   ILE A  85      59.598  58.669 -13.698  1.00  0.73           C  
ATOM   1358  O   ILE A  85      59.931  57.679 -13.036  1.00  0.73           O  
ATOM   1359  CB  ILE A  85      61.220  60.308 -14.680  1.00  0.73           C  
ATOM   1360  CG1 ILE A  85      62.225  59.202 -14.861  1.00  0.73           C  
ATOM   1361  CG2 ILE A  85      61.983  61.625 -14.410  1.00  0.73           C  
ATOM   1362  CD1 ILE A  85      62.997  59.282 -16.176  1.00  0.73           C  
ATOM   1363  H   ILE A  85      61.666  59.324 -11.988  1.00  0.73           H  
ATOM   1364  HA  ILE A  85      59.503  60.791 -13.472  1.00  0.73           H  
ATOM   1365  HB  ILE A  85      60.640  60.397 -15.597  1.00  0.73           H  
ATOM   1366 1HG1 ILE A  85      62.938  59.229 -14.043  1.00  0.73           H  
ATOM   1367 2HG1 ILE A  85      61.697  58.268 -14.827  1.00  0.73           H  
ATOM   1368 1HG2 ILE A  85      62.649  61.843 -15.245  1.00  0.73           H  
ATOM   1369 2HG2 ILE A  85      61.272  62.441 -14.290  1.00  0.73           H  
ATOM   1370 3HG2 ILE A  85      62.576  61.524 -13.497  1.00  0.73           H  
ATOM   1371 1HD1 ILE A  85      63.669  58.448 -16.261  1.00  0.73           H  
ATOM   1372 2HD1 ILE A  85      62.299  59.247 -17.010  1.00  0.73           H  
ATOM   1373 3HD1 ILE A  85      63.564  60.215 -16.221  1.00  0.73           H  
ATOM   1374  N   GLY A  86      58.711  58.579 -14.682  1.00  0.71           N  
ATOM   1375  CA  GLY A  86      58.026  57.309 -14.885  1.00  0.71           C  
ATOM   1376  C   GLY A  86      56.677  57.360 -14.193  1.00  0.71           C  
ATOM   1377  O   GLY A  86      56.134  58.446 -13.993  1.00  0.71           O  
ATOM   1378  H   GLY A  86      58.483  59.384 -15.248  1.00  0.71           H  
ATOM   1379 1HA  GLY A  86      57.894  57.121 -15.952  1.00  0.71           H  
ATOM   1380 2HA  GLY A  86      58.625  56.501 -14.480  1.00  0.71           H  
ATOM   1381  N   PRO A  87      56.095  56.209 -13.884  1.00  0.70           N  
ATOM   1382  CA  PRO A  87      56.586  54.846 -14.003  1.00  0.70           C  
ATOM   1383  C   PRO A  87      56.763  54.284 -15.394  1.00  0.70           C  
ATOM   1384  O   PRO A  87      56.132  54.728 -16.368  1.00  0.70           O  
ATOM   1385  CB  PRO A  87      55.516  54.042 -13.273  1.00  0.70           C  
ATOM   1386  CG  PRO A  87      54.264  54.885 -13.380  1.00  0.70           C  
ATOM   1387  CD  PRO A  87      54.761  56.307 -13.297  1.00  0.70           C  
ATOM   1388  HA  PRO A  87      57.530  54.776 -13.438  1.00  0.70           H  
ATOM   1389 1HB  PRO A  87      55.395  53.066 -13.776  1.00  0.70           H  
ATOM   1390 2HB  PRO A  87      55.839  53.820 -12.277  1.00  0.70           H  
ATOM   1391 1HG  PRO A  87      53.741  54.668 -14.325  1.00  0.70           H  
ATOM   1392 2HG  PRO A  87      53.571  54.627 -12.567  1.00  0.70           H  
ATOM   1393 1HD  PRO A  87      54.129  56.987 -13.867  1.00  0.70           H  
ATOM   1394 2HD  PRO A  87      54.846  56.633 -12.259  1.00  0.70           H  
ATOM   1395  N   PHE A  88      57.587  53.248 -15.447  1.00  0.70           N  
ATOM   1396  CA  PHE A  88      57.779  52.425 -16.626  1.00  0.70           C  
ATOM   1397  C   PHE A  88      57.324  51.023 -16.211  1.00  0.70           C  
ATOM   1398  O   PHE A  88      57.839  50.473 -15.234  1.00  0.70           O  
ATOM   1399  CB  PHE A  88      59.249  52.415 -17.017  1.00  0.70           C  
ATOM   1400  CG  PHE A  88      59.767  53.770 -17.220  1.00  0.70           C  
ATOM   1401  CD1 PHE A  88      60.224  54.464 -16.120  1.00  0.70           C  
ATOM   1402  CD2 PHE A  88      59.784  54.383 -18.443  1.00  0.70           C  
ATOM   1403  CE1 PHE A  88      60.679  55.728 -16.229  1.00  0.70           C  
ATOM   1404  CE2 PHE A  88      60.253  55.667 -18.546  1.00  0.70           C  
ATOM   1405  CZ  PHE A  88      60.689  56.340 -17.437  1.00  0.70           C  
ATOM   1406  H   PHE A  88      58.113  53.017 -14.603  1.00  0.70           H  
ATOM   1407  HA  PHE A  88      57.161  52.784 -17.449  1.00  0.70           H  
ATOM   1408 1HB  PHE A  88      59.837  51.933 -16.241  1.00  0.70           H  
ATOM   1409 2HB  PHE A  88      59.378  51.856 -17.946  1.00  0.70           H  
ATOM   1410  HD1 PHE A  88      60.214  53.983 -15.148  1.00  0.70           H  
ATOM   1411  HD2 PHE A  88      59.422  53.853 -19.329  1.00  0.70           H  
ATOM   1412  HE1 PHE A  88      61.027  56.246 -15.345  1.00  0.70           H  
ATOM   1413  HE2 PHE A  88      60.270  56.170 -19.511  1.00  0.70           H  
ATOM   1414  HZ  PHE A  88      61.046  57.359 -17.540  1.00  0.70           H  
ATOM   1415  N   THR A  89      56.318  50.481 -16.886  1.00  0.71           N  
ATOM   1416  CA  THR A  89      55.725  49.205 -16.489  1.00  0.71           C  
ATOM   1417  C   THR A  89      56.065  48.094 -17.470  1.00  0.71           C  
ATOM   1418  O   THR A  89      55.980  48.285 -18.682  1.00  0.71           O  
ATOM   1419  CB  THR A  89      54.189  49.336 -16.387  1.00  0.71           C  
ATOM   1420  OG1 THR A  89      53.843  50.342 -15.415  1.00  0.71           O  
ATOM   1421  CG2 THR A  89      53.534  47.991 -15.990  1.00  0.71           C  
ATOM   1422  H   THR A  89      55.923  50.956 -17.690  1.00  0.71           H  
ATOM   1423  HA  THR A  89      56.114  48.919 -15.513  1.00  0.71           H  
ATOM   1424  HB  THR A  89      53.798  49.647 -17.358  1.00  0.71           H  
ATOM   1425  HG1 THR A  89      53.019  50.811 -15.701  1.00  0.71           H  
ATOM   1426 1HG2 THR A  89      52.463  48.116 -15.936  1.00  0.71           H  
ATOM   1427 2HG2 THR A  89      53.767  47.233 -16.732  1.00  0.71           H  
ATOM   1428 3HG2 THR A  89      53.912  47.671 -15.020  1.00  0.71           H  
ATOM   1429  N   TYR A  90      56.476  46.955 -16.919  1.00  0.74           N  
ATOM   1430  CA  TYR A  90      56.818  45.757 -17.663  1.00  0.74           C  
ATOM   1431  C   TYR A  90      56.019  44.563 -17.098  1.00  0.74           C  
ATOM   1432  O   TYR A  90      55.655  44.556 -15.921  1.00  0.74           O  
ATOM   1433  CB  TYR A  90      58.332  45.538 -17.539  1.00  0.74           C  
ATOM   1434  CG  TYR A  90      59.182  46.666 -18.113  1.00  0.74           C  
ATOM   1435  CD1 TYR A  90      59.320  47.832 -17.389  1.00  0.74           C  
ATOM   1436  CD2 TYR A  90      59.878  46.520 -19.295  1.00  0.74           C  
ATOM   1437  CE1 TYR A  90      60.096  48.858 -17.849  1.00  0.74           C  
ATOM   1438  CE2 TYR A  90      60.666  47.558 -19.759  1.00  0.74           C  
ATOM   1439  CZ  TYR A  90      60.762  48.731 -19.029  1.00  0.74           C  
ATOM   1440  OH  TYR A  90      61.559  49.754 -19.458  1.00  0.74           O  
ATOM   1441  H   TYR A  90      56.550  46.916 -15.904  1.00  0.74           H  
ATOM   1442  HA  TYR A  90      56.546  45.910 -18.693  1.00  0.74           H  
ATOM   1443 1HB  TYR A  90      58.589  45.430 -16.529  1.00  0.74           H  
ATOM   1444 2HB  TYR A  90      58.605  44.614 -18.045  1.00  0.74           H  
ATOM   1445  HD1 TYR A  90      58.794  47.940 -16.438  1.00  0.74           H  
ATOM   1446  HD2 TYR A  90      59.813  45.593 -19.856  1.00  0.74           H  
ATOM   1447  HE1 TYR A  90      60.188  49.763 -17.268  1.00  0.74           H  
ATOM   1448  HE2 TYR A  90      61.222  47.448 -20.691  1.00  0.74           H  
ATOM   1449  HH  TYR A  90      62.025  49.483 -20.255  1.00  0.74           H  
ATOM   1450  N   THR A  91      55.738  43.544 -17.900  1.00  0.78           N  
ATOM   1451  CA  THR A  91      55.069  42.365 -17.348  1.00  0.78           C  
ATOM   1452  C   THR A  91      56.109  41.291 -17.098  1.00  0.78           C  
ATOM   1453  O   THR A  91      56.932  41.012 -17.971  1.00  0.78           O  
ATOM   1454  CB  THR A  91      53.971  41.793 -18.272  1.00  0.78           C  
ATOM   1455  OG1 THR A  91      52.981  42.766 -18.513  1.00  0.78           O  
ATOM   1456  CG2 THR A  91      53.296  40.610 -17.585  1.00  0.78           C  
ATOM   1457  H   THR A  91      55.997  43.592 -18.876  1.00  0.78           H  
ATOM   1458  HA  THR A  91      54.608  42.619 -16.397  1.00  0.78           H  
ATOM   1459  HB  THR A  91      54.408  41.475 -19.219  1.00  0.78           H  
ATOM   1460  HG1 THR A  91      52.582  43.004 -17.678  1.00  0.78           H  
ATOM   1461 1HG2 THR A  91      52.513  40.214 -18.228  1.00  0.78           H  
ATOM   1462 2HG2 THR A  91      54.022  39.831 -17.386  1.00  0.78           H  
ATOM   1463 3HG2 THR A  91      52.856  40.943 -16.641  1.00  0.78           H  
ATOM   1464  N   GLU A  92      56.096  40.737 -15.892  1.00  0.83           N  
ATOM   1465  CA  GLU A  92      56.998  39.676 -15.480  1.00  0.83           C  
ATOM   1466  C   GLU A  92      56.361  38.296 -15.457  1.00  0.83           C  
ATOM   1467  O   GLU A  92      55.368  38.028 -14.761  1.00  0.83           O  
ATOM   1468  CB  GLU A  92      57.605  39.975 -14.111  1.00  0.83           C  
ATOM   1469  CG  GLU A  92      58.461  38.852 -13.554  1.00  0.83           C  
ATOM   1470  CD  GLU A  92      59.127  39.168 -12.219  1.00  0.83           C  
ATOM   1471  OE1 GLU A  92      58.515  39.785 -11.392  1.00  0.83           O  
ATOM   1472  OE2 GLU A  92      60.278  38.795 -12.056  1.00  0.83           O  
ATOM   1473  H   GLU A  92      55.387  41.035 -15.238  1.00  0.83           H  
ATOM   1474  HA  GLU A  92      57.816  39.647 -16.192  1.00  0.83           H  
ATOM   1475 1HB  GLU A  92      58.242  40.859 -14.189  1.00  0.83           H  
ATOM   1476 2HB  GLU A  92      56.822  40.215 -13.409  1.00  0.83           H  
ATOM   1477 1HG  GLU A  92      57.800  37.998 -13.395  1.00  0.83           H  
ATOM   1478 2HG  GLU A  92      59.192  38.539 -14.282  1.00  0.83           H  
ATOM   1479  N   VAL A  93      56.969  37.405 -16.214  1.00  0.87           N  
ATOM   1480  CA  VAL A  93      56.526  36.036 -16.280  1.00  0.87           C  
ATOM   1481  C   VAL A  93      57.656  35.101 -15.880  1.00  0.87           C  
ATOM   1482  O   VAL A  93      58.794  35.237 -16.342  1.00  0.87           O  
ATOM   1483  CB  VAL A  93      55.995  35.716 -17.693  1.00  0.87           C  
ATOM   1484  CG1 VAL A  93      55.582  34.239 -17.790  1.00  0.87           C  
ATOM   1485  CG2 VAL A  93      54.786  36.634 -17.989  1.00  0.87           C  
ATOM   1486  H   VAL A  93      57.752  37.716 -16.790  1.00  0.87           H  
ATOM   1487  HA  VAL A  93      55.705  35.901 -15.576  1.00  0.87           H  
ATOM   1488  HB  VAL A  93      56.785  35.894 -18.427  1.00  0.87           H  
ATOM   1489 1HG1 VAL A  93      55.212  34.030 -18.793  1.00  0.87           H  
ATOM   1490 2HG1 VAL A  93      56.443  33.599 -17.586  1.00  0.87           H  
ATOM   1491 3HG1 VAL A  93      54.796  34.027 -17.063  1.00  0.87           H  
ATOM   1492 1HG2 VAL A  93      54.404  36.424 -18.985  1.00  0.87           H  
ATOM   1493 2HG2 VAL A  93      54.003  36.448 -17.252  1.00  0.87           H  
ATOM   1494 3HG2 VAL A  93      55.093  37.676 -17.937  1.00  0.87           H  
ATOM   1495  N   HIS A  94      57.356  34.175 -14.979  1.00  0.90           N  
ATOM   1496  CA  HIS A  94      58.336  33.189 -14.547  1.00  0.90           C  
ATOM   1497  C   HIS A  94      57.970  31.863 -15.162  1.00  0.90           C  
ATOM   1498  O   HIS A  94      56.782  31.594 -15.380  1.00  0.90           O  
ATOM   1499  CB  HIS A  94      58.393  33.051 -13.025  1.00  0.90           C  
ATOM   1500  CG  HIS A  94      58.954  34.223 -12.315  1.00  0.90           C  
ATOM   1501  ND1 HIS A  94      58.930  34.337 -10.941  1.00  0.90           N  
ATOM   1502  CD2 HIS A  94      59.561  35.335 -12.772  1.00  0.90           C  
ATOM   1503  CE1 HIS A  94      59.498  35.475 -10.589  1.00  0.90           C  
ATOM   1504  NE2 HIS A  94      59.885  36.093 -11.677  1.00  0.90           N  
ATOM   1505  H   HIS A  94      56.417  34.134 -14.612  1.00  0.90           H  
ATOM   1506  HA  HIS A  94      59.330  33.455 -14.902  1.00  0.90           H  
ATOM   1507 1HB  HIS A  94      57.391  32.861 -12.640  1.00  0.90           H  
ATOM   1508 2HB  HIS A  94      59.011  32.185 -12.772  1.00  0.90           H  
ATOM   1509  HD2 HIS A  94      59.756  35.592 -13.809  1.00  0.90           H  
ATOM   1510  HE1 HIS A  94      59.620  35.845  -9.571  1.00  0.90           H  
ATOM   1511  HE2 HIS A  94      60.345  37.013 -11.717  1.00  0.90           H  
ATOM   1512  N   GLU A  95      58.977  31.038 -15.417  1.00  0.92           N  
ATOM   1513  CA  GLU A  95      58.755  29.727 -15.989  1.00  0.92           C  
ATOM   1514  C   GLU A  95      59.818  28.760 -15.526  1.00  0.92           C  
ATOM   1515  O   GLU A  95      60.998  28.938 -15.822  1.00  0.92           O  
ATOM   1516  CB  GLU A  95      58.821  29.824 -17.510  1.00  0.92           C  
ATOM   1517  CG  GLU A  95      58.554  28.521 -18.268  1.00  0.92           C  
ATOM   1518  CD  GLU A  95      58.703  28.684 -19.772  1.00  0.92           C  
ATOM   1519  OE1 GLU A  95      59.034  29.775 -20.202  1.00  0.92           O  
ATOM   1520  OE2 GLU A  95      58.507  27.733 -20.487  1.00  0.92           O  
ATOM   1521  H   GLU A  95      59.937  31.305 -15.183  1.00  0.92           H  
ATOM   1522  HA  GLU A  95      57.782  29.361 -15.678  1.00  0.92           H  
ATOM   1523 1HB  GLU A  95      58.085  30.553 -17.849  1.00  0.92           H  
ATOM   1524 2HB  GLU A  95      59.796  30.195 -17.800  1.00  0.92           H  
ATOM   1525 1HG  GLU A  95      59.260  27.759 -17.923  1.00  0.92           H  
ATOM   1526 2HG  GLU A  95      57.548  28.175 -18.035  1.00  0.92           H  
ATOM   1527  N   ARG A  96      59.407  27.681 -14.892  1.00  0.91           N  
ATOM   1528  CA  ARG A  96      60.404  26.729 -14.473  1.00  0.91           C  
ATOM   1529  C   ARG A  96      60.709  25.824 -15.648  1.00  0.91           C  
ATOM   1530  O   ARG A  96      59.797  25.369 -16.340  1.00  0.91           O  
ATOM   1531  CB  ARG A  96      59.951  25.924 -13.282  1.00  0.91           C  
ATOM   1532  CG  ARG A  96      60.133  26.588 -11.942  1.00  0.91           C  
ATOM   1533  CD  ARG A  96      59.204  27.706 -11.748  1.00  0.91           C  
ATOM   1534  NE  ARG A  96      59.214  28.211 -10.378  1.00  0.91           N  
ATOM   1535  CZ  ARG A  96      58.532  29.301  -9.968  1.00  0.91           C  
ATOM   1536  NH1 ARG A  96      57.793  29.968 -10.821  1.00  0.91           N  
ATOM   1537  NH2 ARG A  96      58.606  29.706  -8.716  1.00  0.91           N  
ATOM   1538  H   ARG A  96      58.419  27.561 -14.672  1.00  0.91           H  
ATOM   1539  HA  ARG A  96      61.297  27.265 -14.198  1.00  0.91           H  
ATOM   1540 1HB  ARG A  96      58.929  25.632 -13.403  1.00  0.91           H  
ATOM   1541 2HB  ARG A  96      60.536  25.033 -13.247  1.00  0.91           H  
ATOM   1542 1HG  ARG A  96      59.987  25.875 -11.155  1.00  0.91           H  
ATOM   1543 2HG  ARG A  96      61.135  26.986 -11.896  1.00  0.91           H  
ATOM   1544 1HD  ARG A  96      59.478  28.525 -12.410  1.00  0.91           H  
ATOM   1545 2HD  ARG A  96      58.219  27.382 -11.983  1.00  0.91           H  
ATOM   1546  HE  ARG A  96      59.773  27.717  -9.691  1.00  0.91           H  
ATOM   1547 1HH1 ARG A  96      57.716  29.645 -11.774  1.00  0.91           H  
ATOM   1548 2HH1 ARG A  96      57.283  30.786 -10.522  1.00  0.91           H  
ATOM   1549 1HH2 ARG A  96      59.181  29.213  -8.052  1.00  0.91           H  
ATOM   1550 2HH2 ARG A  96      58.108  30.534  -8.426  1.00  0.91           H  
ATOM   1551  N   VAL A  97      61.990  25.546 -15.862  1.00  0.89           N  
ATOM   1552  CA  VAL A  97      62.379  24.720 -16.992  1.00  0.89           C  
ATOM   1553  C   VAL A  97      63.000  23.389 -16.599  1.00  0.89           C  
ATOM   1554  O   VAL A  97      62.406  22.326 -16.782  1.00  0.89           O  
ATOM   1555  CB  VAL A  97      63.398  25.508 -17.841  1.00  0.89           C  
ATOM   1556  CG1 VAL A  97      63.860  24.675 -19.028  1.00  0.89           C  
ATOM   1557  CG2 VAL A  97      62.777  26.788 -18.298  1.00  0.89           C  
ATOM   1558  H   VAL A  97      62.686  25.969 -15.249  1.00  0.89           H  
ATOM   1559  HA  VAL A  97      61.493  24.524 -17.595  1.00  0.89           H  
ATOM   1560  HB  VAL A  97      64.274  25.735 -17.236  1.00  0.89           H  
ATOM   1561 1HG1 VAL A  97      64.581  25.238 -19.612  1.00  0.89           H  
ATOM   1562 2HG1 VAL A  97      64.320  23.756 -18.687  1.00  0.89           H  
ATOM   1563 3HG1 VAL A  97      63.002  24.434 -19.652  1.00  0.89           H  
ATOM   1564 1HG2 VAL A  97      63.504  27.335 -18.878  1.00  0.89           H  
ATOM   1565 2HG2 VAL A  97      61.898  26.577 -18.909  1.00  0.89           H  
ATOM   1566 3HG2 VAL A  97      62.480  27.379 -17.429  1.00  0.89           H  
ATOM   1567  N   ASN A  98      64.170  23.432 -15.985  1.00  0.89           N  
ATOM   1568  CA  ASN A  98      64.886  22.202 -15.677  1.00  0.89           C  
ATOM   1569  C   ASN A  98      64.451  21.607 -14.349  1.00  0.89           C  
ATOM   1570  O   ASN A  98      65.200  21.616 -13.375  1.00  0.89           O  
ATOM   1571  CB  ASN A  98      66.375  22.458 -15.725  1.00  0.89           C  
ATOM   1572  CG  ASN A  98      66.829  22.805 -17.126  1.00  0.89           C  
ATOM   1573  OD1 ASN A  98      66.367  22.199 -18.101  1.00  0.89           O  
ATOM   1574  ND2 ASN A  98      67.713  23.755 -17.251  1.00  0.89           N  
ATOM   1575  H   ASN A  98      64.601  24.323 -15.802  1.00  0.89           H  
ATOM   1576  HA  ASN A  98      64.648  21.467 -16.446  1.00  0.89           H  
ATOM   1577 1HB  ASN A  98      66.627  23.289 -15.058  1.00  0.89           H  
ATOM   1578 2HB  ASN A  98      66.915  21.579 -15.377  1.00  0.89           H  
ATOM   1579 1HD2 ASN A  98      68.045  24.013 -18.158  1.00  0.89           H  
ATOM   1580 2HD2 ASN A  98      68.087  24.229 -16.433  1.00  0.89           H  
ATOM   1581  N   VAL A  99      63.218  21.120 -14.321  1.00  0.93           N  
ATOM   1582  CA  VAL A  99      62.611  20.620 -13.093  1.00  0.93           C  
ATOM   1583  C   VAL A  99      62.834  19.137 -12.854  1.00  0.93           C  
ATOM   1584  O   VAL A  99      62.510  18.304 -13.705  1.00  0.93           O  
ATOM   1585  CB  VAL A  99      61.094  20.868 -13.111  1.00  0.93           C  
ATOM   1586  CG1 VAL A  99      60.474  20.297 -11.856  1.00  0.93           C  
ATOM   1587  CG2 VAL A  99      60.832  22.353 -13.223  1.00  0.93           C  
ATOM   1588  H   VAL A  99      62.688  21.155 -15.194  1.00  0.93           H  
ATOM   1589  HA  VAL A  99      63.037  21.172 -12.259  1.00  0.93           H  
ATOM   1590  HB  VAL A  99      60.651  20.356 -13.967  1.00  0.93           H  
ATOM   1591 1HG1 VAL A  99      59.413  20.470 -11.866  1.00  0.93           H  
ATOM   1592 2HG1 VAL A  99      60.661  19.232 -11.793  1.00  0.93           H  
ATOM   1593 3HG1 VAL A  99      60.914  20.789 -11.012  1.00  0.93           H  
ATOM   1594 1HG2 VAL A  99      59.754  22.529 -13.245  1.00  0.93           H  
ATOM   1595 2HG2 VAL A  99      61.266  22.858 -12.374  1.00  0.93           H  
ATOM   1596 3HG2 VAL A  99      61.278  22.733 -14.143  1.00  0.93           H  
ATOM   1597  N   THR A 100      63.344  18.807 -11.672  1.00  1.03           N  
ATOM   1598  CA  THR A 100      63.545  17.412 -11.305  1.00  1.03           C  
ATOM   1599  C   THR A 100      63.345  17.170  -9.830  1.00  1.03           C  
ATOM   1600  O   THR A 100      63.694  17.994  -8.989  1.00  1.03           O  
ATOM   1601  CB  THR A 100      64.970  16.948 -11.625  1.00  1.03           C  
ATOM   1602  OG1 THR A 100      65.093  15.529 -11.347  1.00  1.03           O  
ATOM   1603  CG2 THR A 100      65.953  17.714 -10.764  1.00  1.03           C  
ATOM   1604  H   THR A 100      63.621  19.558 -11.038  1.00  1.03           H  
ATOM   1605  HA  THR A 100      62.831  16.799 -11.853  1.00  1.03           H  
ATOM   1606  HB  THR A 100      65.186  17.128 -12.680  1.00  1.03           H  
ATOM   1607  HG1 THR A 100      64.998  15.350 -10.366  1.00  1.03           H  
ATOM   1608 1HG2 THR A 100      66.968  17.392 -10.984  1.00  1.03           H  
ATOM   1609 2HG2 THR A 100      65.854  18.783 -10.977  1.00  1.03           H  
ATOM   1610 3HG2 THR A 100      65.733  17.528  -9.712  1.00  1.03           H  
ATOM   1611  N   ARG A 101      62.869  15.992  -9.486  1.00  1.19           N  
ATOM   1612  CA  ARG A 101      62.819  15.684  -8.074  1.00  1.19           C  
ATOM   1613  C   ARG A 101      64.249  15.290  -7.754  1.00  1.19           C  
ATOM   1614  O   ARG A 101      64.966  14.835  -8.657  1.00  1.19           O  
ATOM   1615  CB  ARG A 101      61.776  14.607  -7.766  1.00  1.19           C  
ATOM   1616  CG  ARG A 101      60.330  15.075  -8.120  1.00  1.19           C  
ATOM   1617  CD  ARG A 101      59.224  14.075  -7.898  1.00  1.19           C  
ATOM   1618  NE  ARG A 101      58.808  13.936  -6.493  1.00  1.19           N  
ATOM   1619  CZ  ARG A 101      57.739  13.199  -6.104  1.00  1.19           C  
ATOM   1620  NH1 ARG A 101      57.034  12.556  -7.012  1.00  1.19           N  
ATOM   1621  NH2 ARG A 101      57.382  13.118  -4.835  1.00  1.19           N  
ATOM   1622  H   ARG A 101      62.568  15.324 -10.186  1.00  1.19           H  
ATOM   1623  HA  ARG A 101      62.561  16.567  -7.502  1.00  1.19           H  
ATOM   1624 1HB  ARG A 101      61.997  13.699  -8.323  1.00  1.19           H  
ATOM   1625 2HB  ARG A 101      61.805  14.358  -6.697  1.00  1.19           H  
ATOM   1626 1HG  ARG A 101      60.091  15.911  -7.479  1.00  1.19           H  
ATOM   1627 2HG  ARG A 101      60.297  15.401  -9.160  1.00  1.19           H  
ATOM   1628 1HD  ARG A 101      58.352  14.377  -8.479  1.00  1.19           H  
ATOM   1629 2HD  ARG A 101      59.562  13.097  -8.243  1.00  1.19           H  
ATOM   1630  HE  ARG A 101      59.339  14.420  -5.774  1.00  1.19           H  
ATOM   1631 1HH1 ARG A 101      57.299  12.606  -7.984  1.00  1.19           H  
ATOM   1632 2HH1 ARG A 101      56.238  12.003  -6.731  1.00  1.19           H  
ATOM   1633 1HH2 ARG A 101      57.912  13.608  -4.098  1.00  1.19           H  
ATOM   1634 2HH2 ARG A 101      56.586  12.561  -4.575  1.00  1.19           H  
ATOM   1635  N   LEU A 102      64.693  15.553  -6.529  1.00  1.38           N  
ATOM   1636  CA  LEU A 102      66.042  15.169  -6.110  1.00  1.38           C  
ATOM   1637  C   LEU A 102      66.008  13.855  -5.355  1.00  1.38           C  
ATOM   1638  O   LEU A 102      66.726  12.912  -5.681  1.00  1.38           O  
ATOM   1639  CB  LEU A 102      66.640  16.256  -5.229  1.00  1.38           C  
ATOM   1640  CG  LEU A 102      68.042  16.053  -4.701  1.00  1.38           C  
ATOM   1641  CD1 LEU A 102      69.009  15.955  -5.863  1.00  1.38           C  
ATOM   1642  CD2 LEU A 102      68.379  17.242  -3.780  1.00  1.38           C  
ATOM   1643  H   LEU A 102      64.059  15.996  -5.868  1.00  1.38           H  
ATOM   1644  HA  LEU A 102      66.661  15.046  -6.996  1.00  1.38           H  
ATOM   1645 1HB  LEU A 102      66.603  17.199  -5.759  1.00  1.38           H  
ATOM   1646 2HB  LEU A 102      66.030  16.323  -4.382  1.00  1.38           H  
ATOM   1647  HG  LEU A 102      68.099  15.123  -4.131  1.00  1.38           H  
ATOM   1648 1HD1 LEU A 102      70.019  15.814  -5.486  1.00  1.38           H  
ATOM   1649 2HD1 LEU A 102      68.734  15.108  -6.490  1.00  1.38           H  
ATOM   1650 3HD1 LEU A 102      68.967  16.853  -6.448  1.00  1.38           H  
ATOM   1651 1HD2 LEU A 102      69.387  17.125  -3.382  1.00  1.38           H  
ATOM   1652 2HD2 LEU A 102      68.316  18.168  -4.340  1.00  1.38           H  
ATOM   1653 3HD2 LEU A 102      67.666  17.274  -2.957  1.00  1.38           H  
ATOM   1654  N   ASP A 103      65.172  13.808  -4.330  1.00  1.55           N  
ATOM   1655  CA  ASP A 103      64.997  12.606  -3.537  1.00  1.55           C  
ATOM   1656  C   ASP A 103      63.720  11.959  -4.037  1.00  1.55           C  
ATOM   1657  O   ASP A 103      63.089  12.457  -4.965  1.00  1.55           O  
ATOM   1658  CB  ASP A 103      64.967  12.911  -2.023  1.00  1.55           C  
ATOM   1659  CG  ASP A 103      65.381  11.668  -1.086  1.00  1.55           C  
ATOM   1660  OD1 ASP A 103      65.049  10.538  -1.428  1.00  1.55           O  
ATOM   1661  OD2 ASP A 103      66.023  11.881  -0.071  1.00  1.55           O  
ATOM   1662  H   ASP A 103      64.623  14.625  -4.114  1.00  1.55           H  
ATOM   1663  HA  ASP A 103      65.824  11.922  -3.729  1.00  1.55           H  
ATOM   1664 1HB  ASP A 103      65.640  13.746  -1.810  1.00  1.55           H  
ATOM   1665 2HB  ASP A 103      63.964  13.232  -1.746  1.00  1.55           H  
ATOM   1666  N   HIS A 104      63.321  10.874  -3.419  1.00  1.62           N  
ATOM   1667  CA  HIS A 104      62.148  10.149  -3.859  1.00  1.62           C  
ATOM   1668  C   HIS A 104      60.854  10.882  -3.541  1.00  1.62           C  
ATOM   1669  O   HIS A 104      59.905  10.845  -4.325  1.00  1.62           O  
ATOM   1670  CB  HIS A 104      62.117   8.804  -3.144  1.00  1.62           C  
ATOM   1671  CG  HIS A 104      63.259   7.933  -3.507  1.00  1.62           C  
ATOM   1672  ND1 HIS A 104      64.521   8.136  -2.986  1.00  1.62           N  
ATOM   1673  CD2 HIS A 104      63.353   6.854  -4.321  1.00  1.62           C  
ATOM   1674  CE1 HIS A 104      65.346   7.221  -3.468  1.00  1.62           C  
ATOM   1675  NE2 HIS A 104      64.661   6.426  -4.281  1.00  1.62           N  
ATOM   1676  H   HIS A 104      63.888  10.515  -2.653  1.00  1.62           H  
ATOM   1677  HA  HIS A 104      62.196   9.988  -4.935  1.00  1.62           H  
ATOM   1678 1HB  HIS A 104      62.136   8.967  -2.063  1.00  1.62           H  
ATOM   1679 2HB  HIS A 104      61.189   8.285  -3.381  1.00  1.62           H  
ATOM   1680  HD1 HIS A 104      64.782   8.902  -2.339  1.00  1.62           H  
ATOM   1681  HD2 HIS A 104      62.623   6.327  -4.938  1.00  1.62           H  
ATOM   1682  HE1 HIS A 104      66.394   7.214  -3.174  1.00  1.62           H  
ATOM   1683  N   ASN A 105      60.810  11.517  -2.368  1.00  1.54           N  
ATOM   1684  CA  ASN A 105      59.580  12.153  -1.916  1.00  1.54           C  
ATOM   1685  C   ASN A 105      59.520  13.678  -1.803  1.00  1.54           C  
ATOM   1686  O   ASN A 105      58.720  14.318  -2.483  1.00  1.54           O  
ATOM   1687  CB  ASN A 105      59.212  11.598  -0.553  1.00  1.54           C  
ATOM   1688  CG  ASN A 105      58.775  10.157  -0.579  1.00  1.54           C  
ATOM   1689  OD1 ASN A 105      58.350   9.632  -1.613  1.00  1.54           O  
ATOM   1690  ND2 ASN A 105      58.871   9.502   0.550  1.00  1.54           N  
ATOM   1691  H   ASN A 105      61.639  11.529  -1.792  1.00  1.54           H  
ATOM   1692  HA  ASN A 105      58.796  11.869  -2.616  1.00  1.54           H  
ATOM   1693 1HB  ASN A 105      60.071  11.678   0.111  1.00  1.54           H  
ATOM   1694 2HB  ASN A 105      58.416  12.204  -0.111  1.00  1.54           H  
ATOM   1695 1HD2 ASN A 105      58.592   8.543   0.598  1.00  1.54           H  
ATOM   1696 2HD2 ASN A 105      59.219   9.961   1.372  1.00  1.54           H  
ATOM   1697  N   TYR A 106      60.366  14.241  -0.943  1.00  1.36           N  
ATOM   1698  CA  TYR A 106      60.189  15.612  -0.469  1.00  1.36           C  
ATOM   1699  C   TYR A 106      60.786  16.848  -1.156  1.00  1.36           C  
ATOM   1700  O   TYR A 106      60.404  17.952  -0.752  1.00  1.36           O  
ATOM   1701  CB  TYR A 106      60.635  15.621   0.984  1.00  1.36           C  
ATOM   1702  CG  TYR A 106      62.065  15.236   1.139  1.00  1.36           C  
ATOM   1703  CD1 TYR A 106      63.044  16.193   1.085  1.00  1.36           C  
ATOM   1704  CD2 TYR A 106      62.395  13.908   1.277  1.00  1.36           C  
ATOM   1705  CE1 TYR A 106      64.368  15.843   1.175  1.00  1.36           C  
ATOM   1706  CE2 TYR A 106      63.713  13.544   1.363  1.00  1.36           C  
ATOM   1707  CZ  TYR A 106      64.706  14.512   1.311  1.00  1.36           C  
ATOM   1708  OH  TYR A 106      66.034  14.149   1.369  1.00  1.36           O  
ATOM   1709  H   TYR A 106      61.067  13.664  -0.502  1.00  1.36           H  
ATOM   1710  HA  TYR A 106      59.114  15.769  -0.462  1.00  1.36           H  
ATOM   1711 1HB  TYR A 106      60.492  16.612   1.411  1.00  1.36           H  
ATOM   1712 2HB  TYR A 106      60.027  14.921   1.554  1.00  1.36           H  
ATOM   1713  HD1 TYR A 106      62.763  17.224   0.969  1.00  1.36           H  
ATOM   1714  HD2 TYR A 106      61.610  13.152   1.307  1.00  1.36           H  
ATOM   1715  HE1 TYR A 106      65.142  16.607   1.125  1.00  1.36           H  
ATOM   1716  HE2 TYR A 106      63.984  12.490   1.464  1.00  1.36           H  
ATOM   1717  HH  TYR A 106      66.134  13.241   0.994  1.00  1.36           H  
ATOM   1718  N   THR A 107      61.671  16.744  -2.150  1.00  1.16           N  
ATOM   1719  CA  THR A 107      62.233  18.008  -2.668  1.00  1.16           C  
ATOM   1720  C   THR A 107      62.511  18.015  -4.187  1.00  1.16           C  
ATOM   1721  O   THR A 107      62.885  16.983  -4.766  1.00  1.16           O  
ATOM   1722  CB  THR A 107      63.514  18.334  -1.876  1.00  1.16           C  
ATOM   1723  OG1 THR A 107      64.010  19.607  -2.222  1.00  1.16           O  
ATOM   1724  CG2 THR A 107      64.530  17.324  -2.152  1.00  1.16           C  
ATOM   1725  H   THR A 107      61.957  15.844  -2.505  1.00  1.16           H  
ATOM   1726  HA  THR A 107      61.531  18.809  -2.471  1.00  1.16           H  
ATOM   1727  HB  THR A 107      63.284  18.348  -0.828  1.00  1.16           H  
ATOM   1728  HG1 THR A 107      64.305  19.651  -3.152  1.00  1.16           H  
ATOM   1729 1HG2 THR A 107      65.440  17.546  -1.595  1.00  1.16           H  
ATOM   1730 2HG2 THR A 107      64.162  16.336  -1.879  1.00  1.16           H  
ATOM   1731 3HG2 THR A 107      64.711  17.374  -3.194  1.00  1.16           H  
ATOM   1732  N   ILE A 108      62.338  19.214  -4.788  1.00  1.00           N  
ATOM   1733  CA  ILE A 108      62.539  19.527  -6.220  1.00  1.00           C  
ATOM   1734  C   ILE A 108      63.564  20.603  -6.566  1.00  1.00           C  
ATOM   1735  O   ILE A 108      63.559  21.703  -6.004  1.00  1.00           O  
ATOM   1736  CB  ILE A 108      61.201  19.929  -6.904  1.00  1.00           C  
ATOM   1737  CG1 ILE A 108      60.271  18.773  -6.970  1.00  1.00           C  
ATOM   1738  CG2 ILE A 108      61.419  20.523  -8.281  1.00  1.00           C  
ATOM   1739  CD1 ILE A 108      58.899  19.145  -7.448  1.00  1.00           C  
ATOM   1740  H   ILE A 108      62.033  19.983  -4.184  1.00  1.00           H  
ATOM   1741  HA  ILE A 108      62.883  18.617  -6.697  1.00  1.00           H  
ATOM   1742  HB  ILE A 108      60.714  20.685  -6.282  1.00  1.00           H  
ATOM   1743 1HG1 ILE A 108      60.685  18.060  -7.664  1.00  1.00           H  
ATOM   1744 2HG1 ILE A 108      60.196  18.310  -5.999  1.00  1.00           H  
ATOM   1745 1HG2 ILE A 108      60.459  20.805  -8.689  1.00  1.00           H  
ATOM   1746 2HG2 ILE A 108      62.049  21.397  -8.214  1.00  1.00           H  
ATOM   1747 3HG2 ILE A 108      61.889  19.790  -8.929  1.00  1.00           H  
ATOM   1748 1HD1 ILE A 108      58.278  18.254  -7.495  1.00  1.00           H  
ATOM   1749 2HD1 ILE A 108      58.458  19.856  -6.763  1.00  1.00           H  
ATOM   1750 3HD1 ILE A 108      58.964  19.592  -8.436  1.00  1.00           H  
ATOM   1751  N   GLN A 109      64.425  20.284  -7.540  1.00  0.91           N  
ATOM   1752  CA  GLN A 109      65.411  21.232  -8.040  1.00  0.91           C  
ATOM   1753  C   GLN A 109      64.930  21.868  -9.343  1.00  0.91           C  
ATOM   1754  O   GLN A 109      64.315  21.198 -10.180  1.00  0.91           O  
ATOM   1755  CB  GLN A 109      66.772  20.582  -8.237  1.00  0.91           C  
ATOM   1756  CG  GLN A 109      67.454  20.130  -6.960  1.00  0.91           C  
ATOM   1757  CD  GLN A 109      68.805  19.507  -7.237  1.00  0.91           C  
ATOM   1758  OE1 GLN A 109      69.034  18.976  -8.329  1.00  0.91           O  
ATOM   1759  NE2 GLN A 109      69.710  19.554  -6.268  1.00  0.91           N  
ATOM   1760  H   GLN A 109      64.352  19.366  -7.968  1.00  0.91           H  
ATOM   1761  HA  GLN A 109      65.519  22.003  -7.300  1.00  0.91           H  
ATOM   1762 1HB  GLN A 109      66.664  19.717  -8.870  1.00  0.91           H  
ATOM   1763 2HB  GLN A 109      67.423  21.274  -8.748  1.00  0.91           H  
ATOM   1764 1HG  GLN A 109      67.605  21.003  -6.330  1.00  0.91           H  
ATOM   1765 2HG  GLN A 109      66.821  19.410  -6.451  1.00  0.91           H  
ATOM   1766 1HE2 GLN A 109      70.615  19.144  -6.408  1.00  0.91           H  
ATOM   1767 2HE2 GLN A 109      69.495  19.982  -5.393  1.00  0.91           H  
ATOM   1768  N   PHE A 110      65.188  23.171  -9.512  1.00  0.89           N  
ATOM   1769  CA  PHE A 110      64.735  23.863 -10.721  1.00  0.89           C  
ATOM   1770  C   PHE A 110      65.427  25.178 -11.071  1.00  0.89           C  
ATOM   1771  O   PHE A 110      66.085  25.817 -10.254  1.00  0.89           O  
ATOM   1772  CB  PHE A 110      63.252  24.133 -10.568  1.00  0.89           C  
ATOM   1773  CG  PHE A 110      62.990  24.999  -9.420  1.00  0.89           C  
ATOM   1774  CD1 PHE A 110      62.822  26.363  -9.542  1.00  0.89           C  
ATOM   1775  CD2 PHE A 110      62.977  24.450  -8.172  1.00  0.89           C  
ATOM   1776  CE1 PHE A 110      62.595  27.126  -8.422  1.00  0.89           C  
ATOM   1777  CE2 PHE A 110      62.777  25.192  -7.098  1.00  0.89           C  
ATOM   1778  CZ  PHE A 110      62.571  26.542  -7.217  1.00  0.89           C  
ATOM   1779  H   PHE A 110      65.683  23.666  -8.772  1.00  0.89           H  
ATOM   1780  HA  PHE A 110      64.882  23.183 -11.557  1.00  0.89           H  
ATOM   1781 1HB  PHE A 110      62.865  24.615 -11.463  1.00  0.89           H  
ATOM   1782 2HB  PHE A 110      62.712  23.201 -10.428  1.00  0.89           H  
ATOM   1783  HD1 PHE A 110      62.867  26.820 -10.524  1.00  0.89           H  
ATOM   1784  HD2 PHE A 110      63.131  23.395  -8.048  1.00  0.89           H  
ATOM   1785  HE1 PHE A 110      62.448  28.189  -8.479  1.00  0.89           H  
ATOM   1786  HE2 PHE A 110      62.779  24.705  -6.143  1.00  0.89           H  
ATOM   1787  HZ  PHE A 110      62.405  27.147  -6.346  1.00  0.89           H  
ATOM   1788  N   GLN A 111      65.197  25.617 -12.300  1.00  0.91           N  
ATOM   1789  CA  GLN A 111      65.622  26.934 -12.767  1.00  0.91           C  
ATOM   1790  C   GLN A 111      64.386  27.689 -13.267  1.00  0.91           C  
ATOM   1791  O   GLN A 111      63.615  27.150 -14.059  1.00  0.91           O  
ATOM   1792  CB  GLN A 111      66.705  26.805 -13.838  1.00  0.91           C  
ATOM   1793  CG  GLN A 111      68.025  26.247 -13.305  1.00  0.91           C  
ATOM   1794  CD  GLN A 111      69.131  26.130 -14.348  1.00  0.91           C  
ATOM   1795  OE1 GLN A 111      69.116  25.300 -15.274  1.00  0.91           O  
ATOM   1796  NE2 GLN A 111      70.109  27.017 -14.226  1.00  0.91           N  
ATOM   1797  H   GLN A 111      64.684  25.014 -12.926  1.00  0.91           H  
ATOM   1798  HA  GLN A 111      66.041  27.493 -11.927  1.00  0.91           H  
ATOM   1799 1HB  GLN A 111      66.354  26.156 -14.638  1.00  0.91           H  
ATOM   1800 2HB  GLN A 111      66.900  27.782 -14.265  1.00  0.91           H  
ATOM   1801 1HG  GLN A 111      68.385  26.925 -12.524  1.00  0.91           H  
ATOM   1802 2HG  GLN A 111      67.858  25.256 -12.880  1.00  0.91           H  
ATOM   1803 1HE2 GLN A 111      70.866  27.026 -14.875  1.00  0.91           H  
ATOM   1804 2HE2 GLN A 111      70.061  27.736 -13.492  1.00  0.91           H  
ATOM   1805  N   GLN A 112      64.195  28.921 -12.757  1.00  0.96           N  
ATOM   1806  CA  GLN A 112      62.994  29.765 -12.997  1.00  0.96           C  
ATOM   1807  C   GLN A 112      62.980  30.728 -14.198  1.00  0.96           C  
ATOM   1808  O   GLN A 112      61.928  31.286 -14.550  1.00  0.96           O  
ATOM   1809  CB  GLN A 112      62.772  30.655 -11.774  1.00  0.96           C  
ATOM   1810  CG  GLN A 112      62.493  29.931 -10.516  1.00  0.96           C  
ATOM   1811  CD  GLN A 112      62.140  30.871  -9.363  1.00  0.96           C  
ATOM   1812  OE1 GLN A 112      61.235  30.580  -8.576  1.00  0.96           O  
ATOM   1813  NE2 GLN A 112      62.832  31.998  -9.280  1.00  0.96           N  
ATOM   1814  H   GLN A 112      64.902  29.281 -12.131  1.00  0.96           H  
ATOM   1815  HA  GLN A 112      62.145  29.101 -13.114  1.00  0.96           H  
ATOM   1816 1HB  GLN A 112      63.652  31.280 -11.618  1.00  0.96           H  
ATOM   1817 2HB  GLN A 112      61.931  31.324 -11.966  1.00  0.96           H  
ATOM   1818 1HG  GLN A 112      61.680  29.252 -10.680  1.00  0.96           H  
ATOM   1819 2HG  GLN A 112      63.387  29.384 -10.249  1.00  0.96           H  
ATOM   1820 1HE2 GLN A 112      62.638  32.669  -8.565  1.00  0.96           H  
ATOM   1821 2HE2 GLN A 112      63.537  32.199  -9.962  1.00  0.96           H  
ATOM   1822  N   LYS A 113      64.164  30.996 -14.738  1.00  0.99           N  
ATOM   1823  CA  LYS A 113      64.388  32.020 -15.770  1.00  0.99           C  
ATOM   1824  C   LYS A 113      63.666  33.313 -15.342  1.00  0.99           C  
ATOM   1825  O   LYS A 113      63.455  33.542 -14.145  1.00  0.99           O  
ATOM   1826  CB  LYS A 113      63.794  31.579 -17.125  1.00  0.99           C  
ATOM   1827  CG  LYS A 113      64.359  30.367 -17.768  1.00  0.99           C  
ATOM   1828  CD  LYS A 113      63.872  30.317 -19.235  1.00  0.99           C  
ATOM   1829  CE  LYS A 113      62.337  30.245 -19.315  1.00  0.99           C  
ATOM   1830  NZ  LYS A 113      61.840  30.048 -20.715  1.00  0.99           N  
ATOM   1831  H   LYS A 113      64.950  30.459 -14.410  1.00  0.99           H  
ATOM   1832  HA  LYS A 113      65.455  32.226 -15.867  1.00  0.99           H  
ATOM   1833 1HB  LYS A 113      62.717  31.421 -17.020  1.00  0.99           H  
ATOM   1834 2HB  LYS A 113      63.933  32.356 -17.863  1.00  0.99           H  
ATOM   1835 1HG  LYS A 113      65.436  30.412 -17.727  1.00  0.99           H  
ATOM   1836 2HG  LYS A 113      64.024  29.474 -17.237  1.00  0.99           H  
ATOM   1837 1HD  LYS A 113      64.215  31.211 -19.759  1.00  0.99           H  
ATOM   1838 2HD  LYS A 113      64.279  29.450 -19.733  1.00  0.99           H  
ATOM   1839 1HE  LYS A 113      61.979  29.431 -18.698  1.00  0.99           H  
ATOM   1840 2HE  LYS A 113      61.923  31.177 -18.931  1.00  0.99           H  
ATOM   1841 1HZ  LYS A 113      60.805  30.014 -20.695  1.00  0.99           H  
ATOM   1842 2HZ  LYS A 113      62.136  30.807 -21.300  1.00  0.99           H  
ATOM   1843 3HZ  LYS A 113      62.190  29.181 -21.082  1.00  0.99           H  
ATOM   1844  N   ARG A 114      63.260  34.124 -16.331  1.00  0.99           N  
ATOM   1845  CA  ARG A 114      62.247  35.186 -16.224  1.00  0.99           C  
ATOM   1846  C   ARG A 114      62.101  35.937 -17.555  1.00  0.99           C  
ATOM   1847  O   ARG A 114      63.052  36.037 -18.337  1.00  0.99           O  
ATOM   1848  CB  ARG A 114      62.518  36.161 -15.094  1.00  0.99           C  
ATOM   1849  CG  ARG A 114      63.750  36.945 -15.213  1.00  0.99           C  
ATOM   1850  CD  ARG A 114      64.124  37.470 -13.909  1.00  0.99           C  
ATOM   1851  NE  ARG A 114      64.505  36.397 -12.993  1.00  0.99           N  
ATOM   1852  CZ  ARG A 114      65.081  36.635 -11.794  1.00  0.99           C  
ATOM   1853  NH1 ARG A 114      65.289  37.886 -11.460  1.00  0.99           N  
ATOM   1854  NH2 ARG A 114      65.428  35.641 -10.987  1.00  0.99           N  
ATOM   1855  H   ARG A 114      63.662  33.973 -17.241  1.00  0.99           H  
ATOM   1856  HA  ARG A 114      61.289  34.714 -16.005  1.00  0.99           H  
ATOM   1857 1HB  ARG A 114      61.704  36.892 -15.087  1.00  0.99           H  
ATOM   1858 2HB  ARG A 114      62.491  35.680 -14.126  1.00  0.99           H  
ATOM   1859 1HG  ARG A 114      64.559  36.321 -15.592  1.00  0.99           H  
ATOM   1860 2HG  ARG A 114      63.582  37.786 -15.891  1.00  0.99           H  
ATOM   1861 1HD  ARG A 114      64.962  38.143 -14.011  1.00  0.99           H  
ATOM   1862 2HD  ARG A 114      63.286  38.003 -13.470  1.00  0.99           H  
ATOM   1863  HE  ARG A 114      64.301  35.415 -13.279  1.00  0.99           H  
ATOM   1864 1HH1 ARG A 114      64.985  38.621 -12.074  1.00  0.99           H  
ATOM   1865 2HH1 ARG A 114      65.739  38.148 -10.573  1.00  0.99           H  
ATOM   1866 1HH2 ARG A 114      65.254  34.685 -11.262  1.00  0.99           H  
ATOM   1867 2HH2 ARG A 114      65.884  35.822 -10.080  1.00  0.99           H  
ATOM   1868  N   TYR A 115      60.955  36.556 -17.784  1.00  0.97           N  
ATOM   1869  CA  TYR A 115      60.884  37.494 -18.900  1.00  0.97           C  
ATOM   1870  C   TYR A 115      60.097  38.739 -18.525  1.00  0.97           C  
ATOM   1871  O   TYR A 115      58.986  38.651 -18.006  1.00  0.97           O  
ATOM   1872  CB  TYR A 115      60.337  36.827 -20.159  1.00  0.97           C  
ATOM   1873  CG  TYR A 115      60.292  37.775 -21.346  1.00  0.97           C  
ATOM   1874  CD1 TYR A 115      61.481  38.276 -21.847  1.00  0.97           C  
ATOM   1875  CD2 TYR A 115      59.093  38.115 -21.948  1.00  0.97           C  
ATOM   1876  CE1 TYR A 115      61.483  39.129 -22.934  1.00  0.97           C  
ATOM   1877  CE2 TYR A 115      59.093  38.961 -23.044  1.00  0.97           C  
ATOM   1878  CZ  TYR A 115      60.275  39.474 -23.533  1.00  0.97           C  
ATOM   1879  OH  TYR A 115      60.263  40.332 -24.619  1.00  0.97           O  
ATOM   1880  H   TYR A 115      60.149  36.373 -17.188  1.00  0.97           H  
ATOM   1881  HA  TYR A 115      61.894  37.829 -19.131  1.00  0.97           H  
ATOM   1882 1HB  TYR A 115      60.957  35.969 -20.424  1.00  0.97           H  
ATOM   1883 2HB  TYR A 115      59.326  36.464 -19.970  1.00  0.97           H  
ATOM   1884  HD1 TYR A 115      62.413  38.002 -21.369  1.00  0.97           H  
ATOM   1885  HD2 TYR A 115      58.154  37.716 -21.565  1.00  0.97           H  
ATOM   1886  HE1 TYR A 115      62.424  39.531 -23.314  1.00  0.97           H  
ATOM   1887  HE2 TYR A 115      58.152  39.230 -23.525  1.00  0.97           H  
ATOM   1888  HH  TYR A 115      59.359  40.692 -24.749  1.00  0.97           H  
ATOM   1889  N   TRP A 116      60.748  39.899 -18.711  1.00  0.92           N  
ATOM   1890  CA  TRP A 116      60.232  41.234 -18.381  1.00  0.92           C  
ATOM   1891  C   TRP A 116      59.912  42.021 -19.679  1.00  0.92           C  
ATOM   1892  O   TRP A 116      60.824  42.437 -20.394  1.00  0.92           O  
ATOM   1893  CB  TRP A 116      61.277  41.988 -17.509  1.00  0.92           C  
ATOM   1894  CG  TRP A 116      61.531  41.385 -16.044  1.00  0.92           C  
ATOM   1895  CD1 TRP A 116      61.079  40.206 -15.571  1.00  0.92           C  
ATOM   1896  CD2 TRP A 116      62.301  41.954 -14.920  1.00  0.92           C  
ATOM   1897  NE1 TRP A 116      61.499  40.014 -14.278  1.00  0.92           N  
ATOM   1898  CE2 TRP A 116      62.233  41.044 -13.877  1.00  0.92           C  
ATOM   1899  CE3 TRP A 116      63.009  43.118 -14.722  1.00  0.92           C  
ATOM   1900  CZ2 TRP A 116      62.853  41.267 -12.659  1.00  0.92           C  
ATOM   1901  CZ3 TRP A 116      63.621  43.340 -13.516  1.00  0.92           C  
ATOM   1902  CH2 TRP A 116      63.553  42.444 -12.508  1.00  0.92           C  
ATOM   1903  H   TRP A 116      61.662  39.851 -19.134  1.00  0.92           H  
ATOM   1904  HA  TRP A 116      59.320  41.122 -17.805  1.00  0.92           H  
ATOM   1905 1HB  TRP A 116      62.229  42.002 -18.038  1.00  0.92           H  
ATOM   1906 2HB  TRP A 116      60.957  43.026 -17.394  1.00  0.92           H  
ATOM   1907  HD1 TRP A 116      60.466  39.510 -16.097  1.00  0.92           H  
ATOM   1908  HE1 TRP A 116      61.270  39.221 -13.657  1.00  0.92           H  
ATOM   1909  HE3 TRP A 116      63.073  43.834 -15.463  1.00  0.92           H  
ATOM   1910  HZ2 TRP A 116      62.792  40.545 -11.833  1.00  0.92           H  
ATOM   1911  HZ3 TRP A 116      64.146  44.263 -13.388  1.00  0.92           H  
ATOM   1912  HH2 TRP A 116      64.053  42.660 -11.563  1.00  0.92           H  
ATOM   1913  N   GLN A 117      58.618  42.177 -19.992  1.00  0.86           N  
ATOM   1914  CA  GLN A 117      58.134  42.791 -21.248  1.00  0.86           C  
ATOM   1915  C   GLN A 117      57.494  44.166 -21.099  1.00  0.86           C  
ATOM   1916  O   GLN A 117      56.527  44.305 -20.371  1.00  0.86           O  
ATOM   1917  CB  GLN A 117      57.102  41.854 -21.886  1.00  0.86           C  
ATOM   1918  CG  GLN A 117      56.363  42.399 -23.108  1.00  0.86           C  
ATOM   1919  CD  GLN A 117      57.232  42.632 -24.322  1.00  0.86           C  
ATOM   1920  OE1 GLN A 117      57.912  41.722 -24.845  1.00  0.86           O  
ATOM   1921  NE2 GLN A 117      57.192  43.882 -24.802  1.00  0.86           N  
ATOM   1922  H   GLN A 117      57.932  41.808 -19.331  1.00  0.86           H  
ATOM   1923  HA  GLN A 117      58.984  42.890 -21.921  1.00  0.86           H  
ATOM   1924 1HB  GLN A 117      57.570  40.952 -22.159  1.00  0.86           H  
ATOM   1925 2HB  GLN A 117      56.350  41.601 -21.138  1.00  0.86           H  
ATOM   1926 1HG  GLN A 117      55.592  41.683 -23.384  1.00  0.86           H  
ATOM   1927 2HG  GLN A 117      55.897  43.350 -22.837  1.00  0.86           H  
ATOM   1928 1HE2 GLN A 117      57.724  44.130 -25.611  1.00  0.86           H  
ATOM   1929 2HE2 GLN A 117      56.591  44.590 -24.336  1.00  0.86           H  
ATOM   1930  N   TYR A 118      58.004  45.183 -21.795  1.00  0.82           N  
ATOM   1931  CA  TYR A 118      57.424  46.531 -21.657  1.00  0.82           C  
ATOM   1932  C   TYR A 118      55.952  46.550 -22.010  1.00  0.82           C  
ATOM   1933  O   TYR A 118      55.535  45.970 -23.025  1.00  0.82           O  
ATOM   1934  CB  TYR A 118      58.165  47.566 -22.500  1.00  0.82           C  
ATOM   1935  CG  TYR A 118      57.613  49.014 -22.357  1.00  0.82           C  
ATOM   1936  CD1 TYR A 118      57.874  49.777 -21.205  1.00  0.82           C  
ATOM   1937  CD2 TYR A 118      56.883  49.580 -23.390  1.00  0.82           C  
ATOM   1938  CE1 TYR A 118      57.401  51.086 -21.102  1.00  0.82           C  
ATOM   1939  CE2 TYR A 118      56.415  50.874 -23.285  1.00  0.82           C  
ATOM   1940  CZ  TYR A 118      56.665  51.631 -22.161  1.00  0.82           C  
ATOM   1941  OH  TYR A 118      56.164  52.931 -22.111  1.00  0.82           O  
ATOM   1942  H   TYR A 118      58.801  45.032 -22.401  1.00  0.82           H  
ATOM   1943  HA  TYR A 118      57.492  46.841 -20.618  1.00  0.82           H  
ATOM   1944 1HB  TYR A 118      59.212  47.572 -22.237  1.00  0.82           H  
ATOM   1945 2HB  TYR A 118      58.097  47.284 -23.548  1.00  0.82           H  
ATOM   1946  HD1 TYR A 118      58.439  49.348 -20.392  1.00  0.82           H  
ATOM   1947  HD2 TYR A 118      56.678  49.003 -24.292  1.00  0.82           H  
ATOM   1948  HE1 TYR A 118      57.603  51.679 -20.203  1.00  0.82           H  
ATOM   1949  HE2 TYR A 118      55.845  51.305 -24.101  1.00  0.82           H  
ATOM   1950  HH  TYR A 118      56.545  53.445 -21.355  1.00  0.82           H  
ATOM   1951  N   VAL A 119      55.182  47.220 -21.151  1.00  0.79           N  
ATOM   1952  CA  VAL A 119      53.745  47.371 -21.279  1.00  0.79           C  
ATOM   1953  C   VAL A 119      53.330  48.816 -21.597  1.00  0.79           C  
ATOM   1954  O   VAL A 119      53.619  49.764 -20.858  1.00  0.79           O  
ATOM   1955  CB  VAL A 119      53.092  46.926 -19.951  1.00  0.79           C  
ATOM   1956  CG1 VAL A 119      51.616  47.080 -19.982  1.00  0.79           C  
ATOM   1957  CG2 VAL A 119      53.446  45.528 -19.665  1.00  0.79           C  
ATOM   1958  H   VAL A 119      55.620  47.638 -20.336  1.00  0.79           H  
ATOM   1959  HA  VAL A 119      53.400  46.722 -22.083  1.00  0.79           H  
ATOM   1960  HB  VAL A 119      53.468  47.560 -19.154  1.00  0.79           H  
ATOM   1961 1HG1 VAL A 119      51.213  46.772 -19.030  1.00  0.79           H  
ATOM   1962 2HG1 VAL A 119      51.378  48.107 -20.157  1.00  0.79           H  
ATOM   1963 3HG1 VAL A 119      51.191  46.467 -20.770  1.00  0.79           H  
ATOM   1964 1HG2 VAL A 119      53.016  45.245 -18.718  1.00  0.79           H  
ATOM   1965 2HG2 VAL A 119      53.071  44.876 -20.450  1.00  0.79           H  
ATOM   1966 3HG2 VAL A 119      54.503  45.442 -19.612  1.00  0.79           H  
ATOM   1967  N   GLU A 120      52.617  48.975 -22.698  1.00  0.77           N  
ATOM   1968  CA  GLU A 120      52.123  50.282 -23.104  1.00  0.77           C  
ATOM   1969  C   GLU A 120      50.855  50.535 -22.311  1.00  0.77           C  
ATOM   1970  O   GLU A 120      50.365  49.618 -21.664  1.00  0.77           O  
ATOM   1971  CB  GLU A 120      51.867  50.336 -24.604  1.00  0.77           C  
ATOM   1972  CG  GLU A 120      53.118  50.172 -25.460  1.00  0.77           C  
ATOM   1973  CD  GLU A 120      52.840  50.246 -26.946  1.00  0.77           C  
ATOM   1974  OE1 GLU A 120      51.694  50.187 -27.325  1.00  0.77           O  
ATOM   1975  OE2 GLU A 120      53.780  50.364 -27.698  1.00  0.77           O  
ATOM   1976  H   GLU A 120      52.415  48.166 -23.271  1.00  0.77           H  
ATOM   1977  HA  GLU A 120      52.859  51.043 -22.842  1.00  0.77           H  
ATOM   1978 1HB  GLU A 120      51.167  49.547 -24.880  1.00  0.77           H  
ATOM   1979 2HB  GLU A 120      51.403  51.287 -24.862  1.00  0.77           H  
ATOM   1980 1HG  GLU A 120      53.813  50.965 -25.201  1.00  0.77           H  
ATOM   1981 2HG  GLU A 120      53.591  49.219 -25.221  1.00  0.77           H  
ATOM   1982  N   GLU A 121      50.367  51.776 -22.270  1.00  0.77           N  
ATOM   1983  CA  GLU A 121      49.129  52.153 -21.545  1.00  0.77           C  
ATOM   1984  C   GLU A 121      49.298  52.190 -20.013  1.00  0.77           C  
ATOM   1985  O   GLU A 121      48.944  53.176 -19.376  1.00  0.77           O  
ATOM   1986  CB  GLU A 121      47.947  51.232 -21.907  1.00  0.77           C  
ATOM   1987  CG  GLU A 121      47.473  51.352 -23.362  1.00  0.77           C  
ATOM   1988  CD  GLU A 121      46.313  50.429 -23.693  1.00  0.77           C  
ATOM   1989  OE1 GLU A 121      45.939  49.644 -22.854  1.00  0.77           O  
ATOM   1990  OE2 GLU A 121      45.804  50.516 -24.788  1.00  0.77           O  
ATOM   1991  H   GLU A 121      50.845  52.493 -22.798  1.00  0.77           H  
ATOM   1992  HA  GLU A 121      48.859  53.161 -21.860  1.00  0.77           H  
ATOM   1993 1HB  GLU A 121      48.138  50.195 -21.684  1.00  0.77           H  
ATOM   1994 2HB  GLU A 121      47.097  51.518 -21.290  1.00  0.77           H  
ATOM   1995 1HG  GLU A 121      47.166  52.380 -23.544  1.00  0.77           H  
ATOM   1996 2HG  GLU A 121      48.309  51.128 -24.025  1.00  0.77           H  
ATOM   1997  N   MET A 122      49.861  51.133 -19.430  1.00  0.78           N  
ATOM   1998  CA  MET A 122      50.103  51.058 -17.987  1.00  0.78           C  
ATOM   1999  C   MET A 122      51.389  51.781 -17.571  1.00  0.78           C  
ATOM   2000  O   MET A 122      51.749  51.783 -16.390  1.00  0.78           O  
ATOM   2001  CB  MET A 122      50.163  49.616 -17.510  1.00  0.78           C  
ATOM   2002  CG  MET A 122      48.857  48.853 -17.622  1.00  0.78           C  
ATOM   2003  SD  MET A 122      49.011  47.112 -17.148  1.00  0.78           S  
ATOM   2004  CE  MET A 122      49.316  47.232 -15.392  1.00  0.78           C  
ATOM   2005  H   MET A 122      50.099  50.350 -20.031  1.00  0.78           H  
ATOM   2006  HA  MET A 122      49.276  51.555 -17.481  1.00  0.78           H  
ATOM   2007 1HB  MET A 122      50.923  49.092 -18.068  1.00  0.78           H  
ATOM   2008 2HB  MET A 122      50.464  49.598 -16.466  1.00  0.78           H  
ATOM   2009 1HG  MET A 122      48.105  49.321 -16.991  1.00  0.78           H  
ATOM   2010 2HG  MET A 122      48.511  48.897 -18.659  1.00  0.78           H  
ATOM   2011 1HE  MET A 122      49.417  46.239 -14.967  1.00  0.78           H  
ATOM   2012 2HE  MET A 122      50.228  47.793 -15.220  1.00  0.78           H  
ATOM   2013 3HE  MET A 122      48.481  47.739 -14.914  1.00  0.78           H  
ATOM   2014  N   SER A 123      52.087  52.367 -18.543  1.00  0.78           N  
ATOM   2015  CA  SER A 123      53.311  53.129 -18.291  1.00  0.78           C  
ATOM   2016  C   SER A 123      53.030  54.612 -18.473  1.00  0.78           C  
ATOM   2017  O   SER A 123      52.119  54.990 -19.211  1.00  0.78           O  
ATOM   2018  CB  SER A 123      54.429  52.748 -19.251  1.00  0.78           C  
ATOM   2019  OG  SER A 123      54.811  51.417 -19.095  1.00  0.78           O  
ATOM   2020  H   SER A 123      51.737  52.298 -19.486  1.00  0.78           H  
ATOM   2021  HA  SER A 123      53.642  52.959 -17.264  1.00  0.78           H  
ATOM   2022 1HB  SER A 123      54.114  52.921 -20.277  1.00  0.78           H  
ATOM   2023 2HB  SER A 123      55.286  53.395 -19.062  1.00  0.78           H  
ATOM   2024  HG  SER A 123      54.272  50.887 -19.732  1.00  0.78           H  
ATOM   2025  N   ASN A 124      53.825  55.450 -17.820  1.00  0.77           N  
ATOM   2026  CA  ASN A 124      53.752  56.889 -18.012  1.00  0.77           C  
ATOM   2027  C   ASN A 124      54.852  57.303 -18.965  1.00  0.77           C  
ATOM   2028  O   ASN A 124      54.623  58.051 -19.917  1.00  0.77           O  
ATOM   2029  CB  ASN A 124      53.864  57.607 -16.684  1.00  0.77           C  
ATOM   2030  CG  ASN A 124      53.684  59.098 -16.776  1.00  0.77           C  
ATOM   2031  OD1 ASN A 124      52.806  59.591 -17.497  1.00  0.77           O  
ATOM   2032  ND2 ASN A 124      54.482  59.831 -16.036  1.00  0.77           N  
ATOM   2033  H   ASN A 124      54.544  55.087 -17.204  1.00  0.77           H  
ATOM   2034  HA  ASN A 124      52.796  57.142 -18.475  1.00  0.77           H  
ATOM   2035 1HB  ASN A 124      53.122  57.207 -16.000  1.00  0.77           H  
ATOM   2036 2HB  ASN A 124      54.837  57.401 -16.270  1.00  0.77           H  
ATOM   2037 1HD2 ASN A 124      54.402  60.827 -16.047  1.00  0.77           H  
ATOM   2038 2HD2 ASN A 124      55.170  59.389 -15.432  1.00  0.77           H  
ATOM   2039  N   GLY A 125      56.058  56.813 -18.691  1.00  0.76           N  
ATOM   2040  CA  GLY A 125      57.206  57.144 -19.531  1.00  0.76           C  
ATOM   2041  C   GLY A 125      57.411  56.079 -20.611  1.00  0.76           C  
ATOM   2042  O   GLY A 125      56.905  54.951 -20.489  1.00  0.76           O  
ATOM   2043  H   GLY A 125      56.177  56.191 -17.897  1.00  0.76           H  
ATOM   2044 1HA  GLY A 125      57.056  58.113 -20.001  1.00  0.76           H  
ATOM   2045 2HA  GLY A 125      58.090  57.235 -18.911  1.00  0.76           H  
ATOM   2046  N   SER A 126      58.191  56.414 -21.635  1.00  0.74           N  
ATOM   2047  CA  SER A 126      58.520  55.468 -22.688  1.00  0.74           C  
ATOM   2048  C   SER A 126      59.900  54.892 -22.483  1.00  0.74           C  
ATOM   2049  O   SER A 126      60.736  55.421 -21.750  1.00  0.74           O  
ATOM   2050  CB  SER A 126      58.509  56.108 -24.046  1.00  0.74           C  
ATOM   2051  OG  SER A 126      59.665  56.875 -24.225  1.00  0.74           O  
ATOM   2052  H   SER A 126      58.592  57.365 -21.709  1.00  0.74           H  
ATOM   2053  HA  SER A 126      57.795  54.651 -22.660  1.00  0.74           H  
ATOM   2054 1HB  SER A 126      58.459  55.338 -24.815  1.00  0.74           H  
ATOM   2055 2HB  SER A 126      57.630  56.741 -24.149  1.00  0.74           H  
ATOM   2056  HG  SER A 126      59.611  57.623 -23.553  1.00  0.74           H  
ATOM   2057  N   LEU A 127      60.199  53.877 -23.255  1.00  0.71           N  
ATOM   2058  CA  LEU A 127      61.512  53.260 -23.256  1.00  0.71           C  
ATOM   2059  C   LEU A 127      62.621  54.230 -23.711  1.00  0.71           C  
ATOM   2060  O   LEU A 127      63.802  54.033 -23.404  1.00  0.71           O  
ATOM   2061  CB  LEU A 127      61.442  52.059 -24.186  1.00  0.71           C  
ATOM   2062  CG  LEU A 127      60.584  50.917 -23.691  1.00  0.71           C  
ATOM   2063  CD1 LEU A 127      60.511  49.850 -24.752  1.00  0.71           C  
ATOM   2064  CD2 LEU A 127      61.175  50.383 -22.418  1.00  0.71           C  
ATOM   2065  H   LEU A 127      59.484  53.498 -23.851  1.00  0.71           H  
ATOM   2066  HA  LEU A 127      61.733  52.931 -22.241  1.00  0.71           H  
ATOM   2067 1HB  LEU A 127      61.011  52.390 -25.130  1.00  0.71           H  
ATOM   2068 2HB  LEU A 127      62.422  51.691 -24.399  1.00  0.71           H  
ATOM   2069  HG  LEU A 127      59.574  51.271 -23.500  1.00  0.71           H  
ATOM   2070 1HD1 LEU A 127      59.896  49.029 -24.410  1.00  0.71           H  
ATOM   2071 2HD1 LEU A 127      60.080  50.272 -25.659  1.00  0.71           H  
ATOM   2072 3HD1 LEU A 127      61.518  49.483 -24.963  1.00  0.71           H  
ATOM   2073 1HD2 LEU A 127      60.573  49.568 -22.057  1.00  0.71           H  
ATOM   2074 2HD2 LEU A 127      62.186  50.021 -22.608  1.00  0.71           H  
ATOM   2075 3HD2 LEU A 127      61.203  51.175 -21.673  1.00  0.71           H  
ATOM   2076  N   ASP A 128      62.241  55.265 -24.471  1.00  0.69           N  
ATOM   2077  CA  ASP A 128      63.209  56.188 -25.009  1.00  0.69           C  
ATOM   2078  C   ASP A 128      63.338  57.442 -24.160  1.00  0.69           C  
ATOM   2079  O   ASP A 128      64.038  58.380 -24.553  1.00  0.69           O  
ATOM   2080  CB  ASP A 128      62.816  56.580 -26.436  1.00  0.69           C  
ATOM   2081  CG  ASP A 128      62.862  55.407 -27.423  1.00  0.69           C  
ATOM   2082  OD1 ASP A 128      63.770  54.616 -27.340  1.00  0.69           O  
ATOM   2083  OD2 ASP A 128      61.985  55.314 -28.248  1.00  0.69           O  
ATOM   2084  H   ASP A 128      61.257  55.475 -24.618  1.00  0.69           H  
ATOM   2085  HA  ASP A 128      64.181  55.694 -25.042  1.00  0.69           H  
ATOM   2086 1HB  ASP A 128      61.805  56.993 -26.424  1.00  0.69           H  
ATOM   2087 2HB  ASP A 128      63.484  57.364 -26.796  1.00  0.69           H  
ATOM   2088  N   ASP A 129      62.643  57.508 -23.014  1.00  0.68           N  
ATOM   2089  CA  ASP A 129      62.765  58.722 -22.224  1.00  0.68           C  
ATOM   2090  C   ASP A 129      64.232  58.825 -21.803  1.00  0.68           C  
ATOM   2091  O   ASP A 129      64.838  57.783 -21.542  1.00  0.68           O  
ATOM   2092  CB  ASP A 129      61.918  58.722 -20.932  1.00  0.68           C  
ATOM   2093  CG  ASP A 129      60.365  58.767 -21.064  1.00  0.68           C  
ATOM   2094  OD1 ASP A 129      59.799  58.813 -22.147  1.00  0.68           O  
ATOM   2095  OD2 ASP A 129      59.749  58.801 -20.026  1.00  0.68           O  
ATOM   2096  H   ASP A 129      62.062  56.734 -22.685  1.00  0.68           H  
ATOM   2097  HA  ASP A 129      62.467  59.561 -22.846  1.00  0.68           H  
ATOM   2098 1HB  ASP A 129      62.160  57.811 -20.378  1.00  0.68           H  
ATOM   2099 2HB  ASP A 129      62.234  59.557 -20.304  1.00  0.68           H  
ATOM   2100  N   PRO A 130      64.866  60.008 -21.830  1.00  0.68           N  
ATOM   2101  CA  PRO A 130      66.204  60.243 -21.323  1.00  0.68           C  
ATOM   2102  C   PRO A 130      66.190  60.293 -19.809  1.00  0.68           C  
ATOM   2103  O   PRO A 130      65.213  60.757 -19.211  1.00  0.68           O  
ATOM   2104  CB  PRO A 130      66.574  61.590 -21.938  1.00  0.68           C  
ATOM   2105  CG  PRO A 130      65.241  62.305 -22.091  1.00  0.68           C  
ATOM   2106  CD  PRO A 130      64.227  61.196 -22.417  1.00  0.68           C  
ATOM   2107  HA  PRO A 130      66.881  59.461 -21.681  1.00  0.68           H  
ATOM   2108 1HB  PRO A 130      67.273  62.120 -21.274  1.00  0.68           H  
ATOM   2109 2HB  PRO A 130      67.092  61.433 -22.895  1.00  0.68           H  
ATOM   2110 1HG  PRO A 130      64.997  62.840 -21.163  1.00  0.68           H  
ATOM   2111 2HG  PRO A 130      65.309  63.061 -22.887  1.00  0.68           H  
ATOM   2112 1HD  PRO A 130      63.274  61.422 -21.915  1.00  0.68           H  
ATOM   2113 2HD  PRO A 130      64.115  61.073 -23.511  1.00  0.68           H  
ATOM   2114  N   ILE A 131      67.300  59.930 -19.200  1.00  0.70           N  
ATOM   2115  CA  ILE A 131      67.496  60.097 -17.772  1.00  0.70           C  
ATOM   2116  C   ILE A 131      68.959  60.348 -17.407  1.00  0.70           C  
ATOM   2117  O   ILE A 131      69.857  59.717 -17.974  1.00  0.70           O  
ATOM   2118  CB  ILE A 131      66.965  58.873 -17.022  1.00  0.70           C  
ATOM   2119  CG1 ILE A 131      67.088  59.142 -15.538  1.00  0.70           C  
ATOM   2120  CG2 ILE A 131      67.655  57.596 -17.455  1.00  0.70           C  
ATOM   2121  CD1 ILE A 131      66.399  58.200 -14.713  1.00  0.70           C  
ATOM   2122  H   ILE A 131      68.029  59.484 -19.748  1.00  0.70           H  
ATOM   2123  HA  ILE A 131      66.921  60.964 -17.448  1.00  0.70           H  
ATOM   2124  HB  ILE A 131      65.905  58.775 -17.237  1.00  0.70           H  
ATOM   2125 1HG1 ILE A 131      68.117  59.129 -15.262  1.00  0.70           H  
ATOM   2126 2HG1 ILE A 131      66.690  60.124 -15.333  1.00  0.70           H  
ATOM   2127 1HG2 ILE A 131      67.220  56.768 -16.917  1.00  0.70           H  
ATOM   2128 2HG2 ILE A 131      67.506  57.445 -18.524  1.00  0.70           H  
ATOM   2129 3HG2 ILE A 131      68.724  57.655 -17.248  1.00  0.70           H  
ATOM   2130 1HD1 ILE A 131      66.532  58.457 -13.681  1.00  0.70           H  
ATOM   2131 2HD1 ILE A 131      65.373  58.220 -14.947  1.00  0.70           H  
ATOM   2132 3HD1 ILE A 131      66.799  57.207 -14.889  1.00  0.70           H  
ATOM   2133  N   THR A 132      69.207  61.244 -16.443  1.00  0.72           N  
ATOM   2134  CA  THR A 132      70.571  61.468 -15.977  1.00  0.72           C  
ATOM   2135  C   THR A 132      70.837  60.673 -14.709  1.00  0.72           C  
ATOM   2136  O   THR A 132      70.201  60.878 -13.673  1.00  0.72           O  
ATOM   2137  CB  THR A 132      70.854  62.957 -15.727  1.00  0.72           C  
ATOM   2138  OG1 THR A 132      70.701  63.691 -16.969  1.00  0.72           O  
ATOM   2139  CG2 THR A 132      72.281  63.136 -15.169  1.00  0.72           C  
ATOM   2140  H   THR A 132      68.451  61.771 -16.018  1.00  0.72           H  
ATOM   2141  HA  THR A 132      71.255  61.122 -16.736  1.00  0.72           H  
ATOM   2142  HB  THR A 132      70.136  63.342 -15.005  1.00  0.72           H  
ATOM   2143  HG1 THR A 132      71.436  63.506 -17.550  1.00  0.72           H  
ATOM   2144 1HG2 THR A 132      72.472  64.193 -14.985  1.00  0.72           H  
ATOM   2145 2HG2 THR A 132      72.379  62.584 -14.235  1.00  0.72           H  
ATOM   2146 3HG2 THR A 132      73.006  62.752 -15.892  1.00  0.72           H  
ATOM   2147  N   THR A 133      71.784  59.750 -14.799  1.00  0.76           N  
ATOM   2148  CA  THR A 133      72.088  58.883 -13.673  1.00  0.76           C  
ATOM   2149  C   THR A 133      73.562  58.789 -13.426  1.00  0.76           C  
ATOM   2150  O   THR A 133      74.387  59.329 -14.161  1.00  0.76           O  
ATOM   2151  CB  THR A 133      71.559  57.448 -13.833  1.00  0.76           C  
ATOM   2152  OG1 THR A 133      72.277  56.775 -14.874  1.00  0.76           O  
ATOM   2153  CG2 THR A 133      70.120  57.455 -14.161  1.00  0.76           C  
ATOM   2154  H   THR A 133      72.297  59.667 -15.678  1.00  0.76           H  
ATOM   2155  HA  THR A 133      71.632  59.306 -12.776  1.00  0.76           H  
ATOM   2156  HB  THR A 133      71.693  56.909 -12.899  1.00  0.76           H  
ATOM   2157  HG1 THR A 133      73.221  56.773 -14.652  1.00  0.76           H  
ATOM   2158 1HG2 THR A 133      69.786  56.449 -14.242  1.00  0.76           H  
ATOM   2159 2HG2 THR A 133      69.557  57.964 -13.368  1.00  0.76           H  
ATOM   2160 3HG2 THR A 133      69.980  57.965 -15.099  1.00  0.76           H  
ATOM   2161  N   LEU A 134      73.896  58.066 -12.392  1.00  0.81           N  
ATOM   2162  CA  LEU A 134      75.275  57.854 -12.063  1.00  0.81           C  
ATOM   2163  C   LEU A 134      75.940  56.856 -12.985  1.00  0.81           C  
ATOM   2164  O   LEU A 134      75.368  55.818 -13.335  1.00  0.81           O  
ATOM   2165  CB  LEU A 134      75.325  57.355 -10.649  1.00  0.81           C  
ATOM   2166  CG  LEU A 134      74.819  58.323  -9.699  1.00  0.81           C  
ATOM   2167  CD1 LEU A 134      74.739  57.710  -8.395  1.00  0.81           C  
ATOM   2168  CD2 LEU A 134      75.732  59.473  -9.720  1.00  0.81           C  
ATOM   2169  H   LEU A 134      73.177  57.656 -11.812  1.00  0.81           H  
ATOM   2170  HA  LEU A 134      75.799  58.805 -12.136  1.00  0.81           H  
ATOM   2171 1HB  LEU A 134      74.728  56.451 -10.570  1.00  0.81           H  
ATOM   2172 2HB  LEU A 134      76.349  57.124 -10.399  1.00  0.81           H  
ATOM   2173  HG  LEU A 134      73.818  58.650  -9.978  1.00  0.81           H  
ATOM   2174 1HD1 LEU A 134      74.370  58.421  -7.697  1.00  0.81           H  
ATOM   2175 2HD1 LEU A 134      74.056  56.878  -8.448  1.00  0.81           H  
ATOM   2176 3HD1 LEU A 134      75.723  57.364  -8.092  1.00  0.81           H  
ATOM   2177 1HD2 LEU A 134      75.391  60.212  -9.017  1.00  0.81           H  
ATOM   2178 2HD2 LEU A 134      76.723  59.150  -9.455  1.00  0.81           H  
ATOM   2179 3HD2 LEU A 134      75.756  59.897 -10.719  1.00  0.81           H  
ATOM   2180  N   ASN A 135      77.179  57.131 -13.321  1.00  0.85           N  
ATOM   2181  CA  ASN A 135      77.951  56.220 -14.116  1.00  0.85           C  
ATOM   2182  C   ASN A 135      78.442  55.099 -13.248  1.00  0.85           C  
ATOM   2183  O   ASN A 135      79.560  55.118 -12.731  1.00  0.85           O  
ATOM   2184  CB  ASN A 135      79.087  56.926 -14.824  1.00  0.85           C  
ATOM   2185  CG  ASN A 135      79.809  55.959 -15.681  1.00  0.85           C  
ATOM   2186  OD1 ASN A 135      79.964  54.833 -15.214  1.00  0.85           O  
ATOM   2187  ND2 ASN A 135      80.201  56.292 -16.874  1.00  0.85           N  
ATOM   2188  H   ASN A 135      77.585  58.007 -13.027  1.00  0.85           H  
ATOM   2189  HA  ASN A 135      77.302  55.783 -14.876  1.00  0.85           H  
ATOM   2190 1HB  ASN A 135      78.705  57.730 -15.427  1.00  0.85           H  
ATOM   2191 2HB  ASN A 135      79.773  57.363 -14.098  1.00  0.85           H  
ATOM   2192 1HD2 ASN A 135      80.634  55.570 -17.467  1.00  0.85           H  
ATOM   2193 2HD2 ASN A 135      80.040  57.215 -17.220  1.00  0.85           H  
ATOM   2194  N   VAL A 136      77.605  54.086 -13.134  1.00  0.90           N  
ATOM   2195  CA  VAL A 136      77.908  52.972 -12.271  1.00  0.90           C  
ATOM   2196  C   VAL A 136      79.310  52.381 -12.464  1.00  0.90           C  
ATOM   2197  O   VAL A 136      80.011  52.254 -11.459  1.00  0.90           O  
ATOM   2198  CB  VAL A 136      76.808  51.923 -12.348  1.00  0.90           C  
ATOM   2199  CG1 VAL A 136      77.261  50.693 -11.658  1.00  0.90           C  
ATOM   2200  CG2 VAL A 136      75.631  52.453 -11.685  1.00  0.90           C  
ATOM   2201  H   VAL A 136      76.694  54.180 -13.587  1.00  0.90           H  
ATOM   2202  HA  VAL A 136      77.865  53.351 -11.247  1.00  0.90           H  
ATOM   2203  HB  VAL A 136      76.549  51.706 -13.350  1.00  0.90           H  
ATOM   2204 1HG1 VAL A 136      76.475  49.975 -11.681  1.00  0.90           H  
ATOM   2205 2HG1 VAL A 136      78.138  50.284 -12.145  1.00  0.90           H  
ATOM   2206 3HG1 VAL A 136      77.496  50.937 -10.650  1.00  0.90           H  
ATOM   2207 1HG2 VAL A 136      74.828  51.725 -11.701  1.00  0.90           H  
ATOM   2208 2HG2 VAL A 136      75.920  52.661 -10.689  1.00  0.90           H  
ATOM   2209 3HG2 VAL A 136      75.309  53.366 -12.183  1.00  0.90           H  
ATOM   2210  N   PRO A 137      79.765  51.982 -13.676  1.00  0.95           N  
ATOM   2211  CA  PRO A 137      81.134  51.551 -13.958  1.00  0.95           C  
ATOM   2212  C   PRO A 137      82.240  52.498 -13.472  1.00  0.95           C  
ATOM   2213  O   PRO A 137      83.325  52.041 -13.099  1.00  0.95           O  
ATOM   2214  CB  PRO A 137      81.136  51.486 -15.479  1.00  0.95           C  
ATOM   2215  CG  PRO A 137      79.731  51.125 -15.849  1.00  0.95           C  
ATOM   2216  CD  PRO A 137      78.862  51.848 -14.864  1.00  0.95           C  
ATOM   2217  HA  PRO A 137      81.279  50.546 -13.540  1.00  0.95           H  
ATOM   2218 1HB  PRO A 137      81.437  52.464 -15.901  1.00  0.95           H  
ATOM   2219 2HB  PRO A 137      81.876  50.767 -15.822  1.00  0.95           H  
ATOM   2220 1HG  PRO A 137      79.533  51.443 -16.890  1.00  0.95           H  
ATOM   2221 2HG  PRO A 137      79.594  50.039 -15.815  1.00  0.95           H  
ATOM   2222 1HD  PRO A 137      78.536  52.805 -15.266  1.00  0.95           H  
ATOM   2223 2HD  PRO A 137      78.053  51.177 -14.679  1.00  0.95           H  
ATOM   2224  N   LEU A 138      81.991  53.811 -13.457  1.00  0.99           N  
ATOM   2225  CA  LEU A 138      83.011  54.742 -12.996  1.00  0.99           C  
ATOM   2226  C   LEU A 138      83.136  54.637 -11.520  1.00  0.99           C  
ATOM   2227  O   LEU A 138      84.235  54.494 -10.982  1.00  0.99           O  
ATOM   2228  CB  LEU A 138      82.673  56.187 -13.322  1.00  0.99           C  
ATOM   2229  CG  LEU A 138      83.670  57.209 -12.830  1.00  0.99           C  
ATOM   2230  CD1 LEU A 138      84.971  57.021 -13.519  1.00  0.99           C  
ATOM   2231  CD2 LEU A 138      83.091  58.542 -13.036  1.00  0.99           C  
ATOM   2232  H   LEU A 138      81.081  54.182 -13.731  1.00  0.99           H  
ATOM   2233  HA  LEU A 138      83.967  54.482 -13.418  1.00  0.99           H  
ATOM   2234 1HB  LEU A 138      82.581  56.288 -14.400  1.00  0.99           H  
ATOM   2235 2HB  LEU A 138      81.712  56.427 -12.874  1.00  0.99           H  
ATOM   2236  HG  LEU A 138      83.844  57.062 -11.765  1.00  0.99           H  
ATOM   2237 1HD1 LEU A 138      85.679  57.739 -13.145  1.00  0.99           H  
ATOM   2238 2HD1 LEU A 138      85.327  56.029 -13.327  1.00  0.99           H  
ATOM   2239 3HD1 LEU A 138      84.843  57.158 -14.583  1.00  0.99           H  
ATOM   2240 1HD2 LEU A 138      83.734  59.301 -12.680  1.00  0.99           H  
ATOM   2241 2HD2 LEU A 138      82.891  58.707 -14.077  1.00  0.99           H  
ATOM   2242 3HD2 LEU A 138      82.192  58.553 -12.485  1.00  0.99           H  
ATOM   2243  N   LEU A 139      81.993  54.739 -10.850  1.00  1.04           N  
ATOM   2244  CA  LEU A 139      81.997  54.709  -9.409  1.00  1.04           C  
ATOM   2245  C   LEU A 139      82.483  53.343  -8.943  1.00  1.04           C  
ATOM   2246  O   LEU A 139      83.291  53.258  -8.020  1.00  1.04           O  
ATOM   2247  CB  LEU A 139      80.598  55.030  -8.871  1.00  1.04           C  
ATOM   2248  CG  LEU A 139      80.119  56.490  -9.112  1.00  1.04           C  
ATOM   2249  CD1 LEU A 139      78.673  56.621  -8.691  1.00  1.04           C  
ATOM   2250  CD2 LEU A 139      81.007  57.461  -8.321  1.00  1.04           C  
ATOM   2251  H   LEU A 139      81.118  54.829 -11.376  1.00  1.04           H  
ATOM   2252  HA  LEU A 139      82.689  55.465  -9.048  1.00  1.04           H  
ATOM   2253 1HB  LEU A 139      79.879  54.356  -9.343  1.00  1.04           H  
ATOM   2254 2HB  LEU A 139      80.587  54.854  -7.803  1.00  1.04           H  
ATOM   2255  HG  LEU A 139      80.185  56.721 -10.182  1.00  1.04           H  
ATOM   2256 1HD1 LEU A 139      78.341  57.635  -8.867  1.00  1.04           H  
ATOM   2257 2HD1 LEU A 139      78.061  55.926  -9.270  1.00  1.04           H  
ATOM   2258 3HD1 LEU A 139      78.587  56.389  -7.633  1.00  1.04           H  
ATOM   2259 1HD2 LEU A 139      80.677  58.486  -8.494  1.00  1.04           H  
ATOM   2260 2HD2 LEU A 139      80.941  57.237  -7.252  1.00  1.04           H  
ATOM   2261 3HD2 LEU A 139      82.042  57.354  -8.650  1.00  1.04           H  
ATOM   2262  N   SER A 140      82.078  52.282  -9.647  1.00  1.09           N  
ATOM   2263  CA  SER A 140      82.487  50.935  -9.306  1.00  1.09           C  
ATOM   2264  C   SER A 140      83.985  50.820  -9.360  1.00  1.09           C  
ATOM   2265  O   SER A 140      84.626  50.407  -8.388  1.00  1.09           O  
ATOM   2266  CB  SER A 140      81.890  49.954 -10.303  1.00  1.09           C  
ATOM   2267  OG  SER A 140      82.316  48.657 -10.046  1.00  1.09           O  
ATOM   2268  H   SER A 140      81.431  52.407 -10.416  1.00  1.09           H  
ATOM   2269  HA  SER A 140      82.151  50.701  -8.296  1.00  1.09           H  
ATOM   2270 1HB  SER A 140      80.808  49.998 -10.272  1.00  1.09           H  
ATOM   2271 2HB  SER A 140      82.194  50.238 -11.301  1.00  1.09           H  
ATOM   2272  HG  SER A 140      81.910  48.410  -9.204  1.00  1.09           H  
ATOM   2273  N   ALA A 141      84.571  51.222 -10.484  1.00  1.16           N  
ATOM   2274  CA  ALA A 141      86.003  51.149 -10.621  1.00  1.16           C  
ATOM   2275  C   ALA A 141      86.702  52.029  -9.591  1.00  1.16           C  
ATOM   2276  O   ALA A 141      87.686  51.605  -8.987  1.00  1.16           O  
ATOM   2277  CB  ALA A 141      86.378  51.548 -12.020  1.00  1.16           C  
ATOM   2278  H   ALA A 141      84.020  51.567 -11.271  1.00  1.16           H  
ATOM   2279  HA  ALA A 141      86.312  50.123 -10.446  1.00  1.16           H  
ATOM   2280 1HB  ALA A 141      87.446  51.476 -12.141  1.00  1.16           H  
ATOM   2281 2HB  ALA A 141      85.882  50.890 -12.734  1.00  1.16           H  
ATOM   2282 3HB  ALA A 141      86.045  52.566 -12.187  1.00  1.16           H  
ATOM   2283  N   ALA A 142      86.162  53.232  -9.331  1.00  1.25           N  
ATOM   2284  CA  ALA A 142      86.765  54.151  -8.373  1.00  1.25           C  
ATOM   2285  C   ALA A 142      86.819  53.539  -6.976  1.00  1.25           C  
ATOM   2286  O   ALA A 142      87.801  53.715  -6.250  1.00  1.25           O  
ATOM   2287  CB  ALA A 142      85.987  55.462  -8.333  1.00  1.25           C  
ATOM   2288  H   ALA A 142      85.338  53.542  -9.844  1.00  1.25           H  
ATOM   2289  HA  ALA A 142      87.784  54.346  -8.700  1.00  1.25           H  
ATOM   2290 1HB  ALA A 142      86.460  56.148  -7.653  1.00  1.25           H  
ATOM   2291 2HB  ALA A 142      85.966  55.899  -9.330  1.00  1.25           H  
ATOM   2292 3HB  ALA A 142      84.970  55.266  -8.005  1.00  1.25           H  
ATOM   2293  N   TYR A 143      85.777  52.785  -6.605  1.00  1.36           N  
ATOM   2294  CA  TYR A 143      85.759  52.148  -5.294  1.00  1.36           C  
ATOM   2295  C   TYR A 143      86.633  50.916  -5.274  1.00  1.36           C  
ATOM   2296  O   TYR A 143      87.357  50.675  -4.308  1.00  1.36           O  
ATOM   2297  CB  TYR A 143      84.340  51.754  -4.870  1.00  1.36           C  
ATOM   2298  CG  TYR A 143      83.500  52.907  -4.499  1.00  1.36           C  
ATOM   2299  CD1 TYR A 143      82.383  53.223  -5.226  1.00  1.36           C  
ATOM   2300  CD2 TYR A 143      83.865  53.669  -3.429  1.00  1.36           C  
ATOM   2301  CE1 TYR A 143      81.640  54.304  -4.875  1.00  1.36           C  
ATOM   2302  CE2 TYR A 143      83.132  54.744  -3.073  1.00  1.36           C  
ATOM   2303  CZ  TYR A 143      82.031  55.064  -3.792  1.00  1.36           C  
ATOM   2304  OH  TYR A 143      81.299  56.112  -3.452  1.00  1.36           O  
ATOM   2305  H   TYR A 143      84.975  52.691  -7.230  1.00  1.36           H  
ATOM   2306  HA  TYR A 143      86.149  52.855  -4.568  1.00  1.36           H  
ATOM   2307 1HB  TYR A 143      83.849  51.228  -5.696  1.00  1.36           H  
ATOM   2308 2HB  TYR A 143      84.384  51.075  -4.023  1.00  1.36           H  
ATOM   2309  HD1 TYR A 143      82.093  52.610  -6.071  1.00  1.36           H  
ATOM   2310  HD2 TYR A 143      84.745  53.413  -2.864  1.00  1.36           H  
ATOM   2311  HE1 TYR A 143      80.746  54.566  -5.437  1.00  1.36           H  
ATOM   2312  HE2 TYR A 143      83.432  55.339  -2.217  1.00  1.36           H  
ATOM   2313  HH  TYR A 143      80.390  55.944  -3.720  1.00  1.36           H  
ATOM   2314  N   THR A 144      86.639  50.180  -6.372  1.00  1.50           N  
ATOM   2315  CA  THR A 144      87.393  48.942  -6.483  1.00  1.50           C  
ATOM   2316  C   THR A 144      88.883  49.198  -6.250  1.00  1.50           C  
ATOM   2317  O   THR A 144      89.555  48.417  -5.581  1.00  1.50           O  
ATOM   2318  CB  THR A 144      87.138  48.292  -7.852  1.00  1.50           C  
ATOM   2319  OG1 THR A 144      85.740  48.017  -7.994  1.00  1.50           O  
ATOM   2320  CG2 THR A 144      87.861  47.010  -7.962  1.00  1.50           C  
ATOM   2321  H   THR A 144      86.040  50.446  -7.153  1.00  1.50           H  
ATOM   2322  HA  THR A 144      87.045  48.257  -5.712  1.00  1.50           H  
ATOM   2323  HB  THR A 144      87.462  48.963  -8.641  1.00  1.50           H  
ATOM   2324  HG1 THR A 144      85.239  48.863  -7.977  1.00  1.50           H  
ATOM   2325 1HG2 THR A 144      87.639  46.584  -8.923  1.00  1.50           H  
ATOM   2326 2HG2 THR A 144      88.921  47.189  -7.859  1.00  1.50           H  
ATOM   2327 3HG2 THR A 144      87.528  46.335  -7.178  1.00  1.50           H  
ATOM   2328  N   ILE A 145      89.395  50.311  -6.786  1.00  1.66           N  
ATOM   2329  CA  ILE A 145      90.808  50.639  -6.637  1.00  1.66           C  
ATOM   2330  C   ILE A 145      91.072  51.662  -5.531  1.00  1.66           C  
ATOM   2331  O   ILE A 145      92.186  52.184  -5.440  1.00  1.66           O  
ATOM   2332  CB  ILE A 145      91.396  51.250  -7.924  1.00  1.66           C  
ATOM   2333  CG1 ILE A 145      90.777  52.575  -8.205  1.00  1.66           C  
ATOM   2334  CG2 ILE A 145      91.170  50.359  -9.051  1.00  1.66           C  
ATOM   2335  CD1 ILE A 145      91.458  53.282  -9.302  1.00  1.66           C  
ATOM   2336  H   ILE A 145      88.787  50.909  -7.348  1.00  1.66           H  
ATOM   2337  HA  ILE A 145      91.351  49.721  -6.399  1.00  1.66           H  
ATOM   2338  HB  ILE A 145      92.458  51.404  -7.805  1.00  1.66           H  
ATOM   2339 1HG1 ILE A 145      89.756  52.460  -8.454  1.00  1.66           H  
ATOM   2340 2HG1 ILE A 145      90.841  53.183  -7.305  1.00  1.66           H  
ATOM   2341 1HG2 ILE A 145      91.587  50.789  -9.958  1.00  1.66           H  
ATOM   2342 2HG2 ILE A 145      91.644  49.415  -8.852  1.00  1.66           H  
ATOM   2343 3HG2 ILE A 145      90.107  50.230  -9.151  1.00  1.66           H  
ATOM   2344 1HD1 ILE A 145      90.990  54.243  -9.446  1.00  1.66           H  
ATOM   2345 2HD1 ILE A 145      92.496  53.412  -9.046  1.00  1.66           H  
ATOM   2346 3HD1 ILE A 145      91.383  52.695 -10.212  1.00  1.66           H  
ATOM   2347  N   ARG A 146      90.088  51.976  -4.679  1.00  1.82           N  
ATOM   2348  CA  ARG A 146      90.289  53.053  -3.704  1.00  1.82           C  
ATOM   2349  C   ARG A 146      91.431  52.815  -2.715  1.00  1.82           C  
ATOM   2350  O   ARG A 146      91.963  53.777  -2.151  1.00  1.82           O  
ATOM   2351  CB  ARG A 146      89.040  53.313  -2.886  1.00  1.82           C  
ATOM   2352  CG  ARG A 146      88.695  52.271  -1.880  1.00  1.82           C  
ATOM   2353  CD  ARG A 146      87.396  52.542  -1.283  1.00  1.82           C  
ATOM   2354  NE  ARG A 146      87.422  53.784  -0.542  1.00  1.82           N  
ATOM   2355  CZ  ARG A 146      86.357  54.366   0.021  1.00  1.82           C  
ATOM   2356  NH1 ARG A 146      85.180  53.794  -0.041  1.00  1.82           N  
ATOM   2357  NH2 ARG A 146      86.493  55.522   0.641  1.00  1.82           N  
ATOM   2358  H   ARG A 146      89.185  51.500  -4.715  1.00  1.82           H  
ATOM   2359  HA  ARG A 146      90.507  53.961  -4.265  1.00  1.82           H  
ATOM   2360 1HB  ARG A 146      89.147  54.248  -2.352  1.00  1.82           H  
ATOM   2361 2HB  ARG A 146      88.194  53.417  -3.555  1.00  1.82           H  
ATOM   2362 1HG  ARG A 146      88.698  51.283  -2.326  1.00  1.82           H  
ATOM   2363 2HG  ARG A 146      89.429  52.315  -1.086  1.00  1.82           H  
ATOM   2364 1HD  ARG A 146      86.664  52.626  -2.074  1.00  1.82           H  
ATOM   2365 2HD  ARG A 146      87.114  51.742  -0.610  1.00  1.82           H  
ATOM   2366  HE  ARG A 146      88.311  54.261  -0.468  1.00  1.82           H  
ATOM   2367 1HH1 ARG A 146      85.075  52.896  -0.492  1.00  1.82           H  
ATOM   2368 2HH1 ARG A 146      84.368  54.271   0.376  1.00  1.82           H  
ATOM   2369 1HH2 ARG A 146      87.397  55.967   0.693  1.00  1.82           H  
ATOM   2370 2HH2 ARG A 146      85.687  55.958   1.071  1.00  1.82           H  
ATOM   2371  N   PHE A 147      91.807  51.550  -2.493  1.00  1.96           N  
ATOM   2372  CA  PHE A 147      92.877  51.224  -1.560  1.00  1.96           C  
ATOM   2373  C   PHE A 147      94.166  50.847  -2.286  1.00  1.96           C  
ATOM   2374  O   PHE A 147      95.117  50.364  -1.669  1.00  1.96           O  
ATOM   2375  CB  PHE A 147      92.466  50.064  -0.651  1.00  1.96           C  
ATOM   2376  CG  PHE A 147      91.268  50.358   0.193  1.00  1.96           C  
ATOM   2377  CD1 PHE A 147      90.090  49.645   0.015  1.00  1.96           C  
ATOM   2378  CD2 PHE A 147      91.300  51.359   1.147  1.00  1.96           C  
ATOM   2379  CE1 PHE A 147      88.975  49.922   0.784  1.00  1.96           C  
ATOM   2380  CE2 PHE A 147      90.187  51.643   1.911  1.00  1.96           C  
ATOM   2381  CZ  PHE A 147      89.024  50.924   1.733  1.00  1.96           C  
ATOM   2382  H   PHE A 147      91.338  50.805  -2.989  1.00  1.96           H  
ATOM   2383  HA  PHE A 147      93.077  52.098  -0.941  1.00  1.96           H  
ATOM   2384 1HB  PHE A 147      92.255  49.185  -1.257  1.00  1.96           H  
ATOM   2385 2HB  PHE A 147      93.294  49.815   0.011  1.00  1.96           H  
ATOM   2386  HD1 PHE A 147      90.050  48.856  -0.738  1.00  1.96           H  
ATOM   2387  HD2 PHE A 147      92.221  51.930   1.286  1.00  1.96           H  
ATOM   2388  HE1 PHE A 147      88.058  49.354   0.637  1.00  1.96           H  
ATOM   2389  HE2 PHE A 147      90.229  52.434   2.661  1.00  1.96           H  
ATOM   2390  HZ  PHE A 147      88.146  51.147   2.337  1.00  1.96           H  
ATOM   2391  N   SER A 148      94.184  51.022  -3.604  1.00  2.05           N  
ATOM   2392  CA  SER A 148      95.351  50.690  -4.397  1.00  2.05           C  
ATOM   2393  C   SER A 148      96.355  51.840  -4.236  1.00  2.05           C  
ATOM   2394  O   SER A 148      95.978  52.892  -3.718  1.00  2.05           O  
ATOM   2395  CB  SER A 148      94.937  50.504  -5.840  1.00  2.05           C  
ATOM   2396  OG  SER A 148      94.577  51.720  -6.401  1.00  2.05           O  
ATOM   2397  H   SER A 148      93.381  51.432  -4.082  1.00  2.05           H  
ATOM   2398  HA  SER A 148      95.768  49.761  -4.013  1.00  2.05           H  
ATOM   2399 1HB  SER A 148      95.713  50.049  -6.421  1.00  2.05           H  
ATOM   2400 2HB  SER A 148      94.081  49.835  -5.878  1.00  2.05           H  
ATOM   2401  HG  SER A 148      93.746  51.978  -5.960  1.00  2.05           H  
ATOM   2402  N   PRO A 149      97.634  51.688  -4.621  1.00  2.07           N  
ATOM   2403  CA  PRO A 149      98.628  52.741  -4.578  1.00  2.07           C  
ATOM   2404  C   PRO A 149      98.184  53.953  -5.407  1.00  2.07           C  
ATOM   2405  O   PRO A 149      97.519  53.776  -6.435  1.00  2.07           O  
ATOM   2406  CB  PRO A 149      99.865  52.063  -5.184  1.00  2.07           C  
ATOM   2407  CG  PRO A 149      99.650  50.584  -4.947  1.00  2.07           C  
ATOM   2408  CD  PRO A 149      98.160  50.380  -5.078  1.00  2.07           C  
ATOM   2409  HA  PRO A 149      98.796  52.974  -3.520  1.00  2.07           H  
ATOM   2410 1HB  PRO A 149      99.939  52.309  -6.250  1.00  2.07           H  
ATOM   2411 2HB  PRO A 149     100.781  52.439  -4.703  1.00  2.07           H  
ATOM   2412 1HG  PRO A 149     100.231  49.994  -5.676  1.00  2.07           H  
ATOM   2413 2HG  PRO A 149     100.027  50.307  -3.951  1.00  2.07           H  
ATOM   2414 1HD  PRO A 149      97.908  50.192  -6.124  1.00  2.07           H  
ATOM   2415 2HD  PRO A 149      97.868  49.562  -4.417  1.00  2.07           H  
ATOM   2416  N   PRO A 150      98.641  55.179  -5.064  1.00  2.01           N  
ATOM   2417  CA  PRO A 150      98.422  56.425  -5.792  1.00  2.01           C  
ATOM   2418  C   PRO A 150      98.743  56.278  -7.273  1.00  2.01           C  
ATOM   2419  O   PRO A 150      98.127  56.926  -8.114  1.00  2.01           O  
ATOM   2420  CB  PRO A 150      99.399  57.377  -5.102  1.00  2.01           C  
ATOM   2421  CG  PRO A 150      99.484  56.864  -3.691  1.00  2.01           C  
ATOM   2422  CD  PRO A 150      99.430  55.358  -3.819  1.00  2.01           C  
ATOM   2423  HA  PRO A 150      97.384  56.753  -5.646  1.00  2.01           H  
ATOM   2424 1HB  PRO A 150     100.369  57.366  -5.624  1.00  2.01           H  
ATOM   2425 2HB  PRO A 150      99.022  58.410  -5.161  1.00  2.01           H  
ATOM   2426 1HG  PRO A 150     100.411  57.219  -3.214  1.00  2.01           H  
ATOM   2427 2HG  PRO A 150      98.651  57.265  -3.097  1.00  2.01           H  
ATOM   2428 1HD  PRO A 150     100.437  54.925  -3.912  1.00  2.01           H  
ATOM   2429 2HD  PRO A 150      98.885  54.994  -2.939  1.00  2.01           H  
ATOM   2430  N   PHE A 151      99.703  55.411  -7.595  1.00  1.89           N  
ATOM   2431  CA  PHE A 151     100.097  55.141  -8.971  1.00  1.89           C  
ATOM   2432  C   PHE A 151      98.903  54.666  -9.799  1.00  1.89           C  
ATOM   2433  O   PHE A 151      98.686  55.125 -10.928  1.00  1.89           O  
ATOM   2434  CB  PHE A 151     101.207  54.089  -8.991  1.00  1.89           C  
ATOM   2435  CG  PHE A 151     101.623  53.660 -10.356  1.00  1.89           C  
ATOM   2436  CD1 PHE A 151     102.455  54.446 -11.136  1.00  1.89           C  
ATOM   2437  CD2 PHE A 151     101.186  52.453 -10.858  1.00  1.89           C  
ATOM   2438  CE1 PHE A 151     102.833  54.026 -12.399  1.00  1.89           C  
ATOM   2439  CE2 PHE A 151     101.555  52.026 -12.112  1.00  1.89           C  
ATOM   2440  CZ  PHE A 151     102.381  52.815 -12.887  1.00  1.89           C  
ATOM   2441  H   PHE A 151     100.183  54.916  -6.861  1.00  1.89           H  
ATOM   2442  HA  PHE A 151     100.477  56.064  -9.412  1.00  1.89           H  
ATOM   2443 1HB  PHE A 151     102.082  54.474  -8.473  1.00  1.89           H  
ATOM   2444 2HB  PHE A 151     100.870  53.206  -8.453  1.00  1.89           H  
ATOM   2445  HD1 PHE A 151     102.809  55.399 -10.747  1.00  1.89           H  
ATOM   2446  HD2 PHE A 151     100.539  51.837 -10.240  1.00  1.89           H  
ATOM   2447  HE1 PHE A 151     103.487  54.650 -13.007  1.00  1.89           H  
ATOM   2448  HE2 PHE A 151     101.197  51.069 -12.490  1.00  1.89           H  
ATOM   2449  HZ  PHE A 151     102.677  52.482 -13.882  1.00  1.89           H  
ATOM   2450  N   ILE A 152      98.154  53.712  -9.244  1.00  1.72           N  
ATOM   2451  CA  ILE A 152      97.024  53.097  -9.919  1.00  1.72           C  
ATOM   2452  C   ILE A 152      95.878  54.076  -9.982  1.00  1.72           C  
ATOM   2453  O   ILE A 152      95.220  54.206 -11.018  1.00  1.72           O  
ATOM   2454  CB  ILE A 152      96.571  51.829  -9.178  1.00  1.72           C  
ATOM   2455  CG1 ILE A 152      97.690  50.796  -9.181  1.00  1.72           C  
ATOM   2456  CG2 ILE A 152      95.274  51.257  -9.787  1.00  1.72           C  
ATOM   2457  CD1 ILE A 152      98.103  50.353 -10.568  1.00  1.72           C  
ATOM   2458  H   ILE A 152      98.337  53.436  -8.283  1.00  1.72           H  
ATOM   2459  HA  ILE A 152      97.319  52.834 -10.934  1.00  1.72           H  
ATOM   2460  HB  ILE A 152      96.387  52.088  -8.136  1.00  1.72           H  
ATOM   2461 1HG1 ILE A 152      98.556  51.231  -8.682  1.00  1.72           H  
ATOM   2462 2HG1 ILE A 152      97.370  49.930  -8.616  1.00  1.72           H  
ATOM   2463 1HG2 ILE A 152      94.966  50.378  -9.223  1.00  1.72           H  
ATOM   2464 2HG2 ILE A 152      94.491  52.011  -9.733  1.00  1.72           H  
ATOM   2465 3HG2 ILE A 152      95.444  50.982 -10.827  1.00  1.72           H  
ATOM   2466 1HD1 ILE A 152      98.910  49.623 -10.496  1.00  1.72           H  
ATOM   2467 2HD1 ILE A 152      97.249  49.896 -11.071  1.00  1.72           H  
ATOM   2468 3HD1 ILE A 152      98.440  51.211 -11.142  1.00  1.72           H  
ATOM   2469  N   LYS A 153      95.643  54.781  -8.874  1.00  1.55           N  
ATOM   2470  CA  LYS A 153      94.568  55.766  -8.849  1.00  1.55           C  
ATOM   2471  C   LYS A 153      94.828  56.898  -9.842  1.00  1.55           C  
ATOM   2472  O   LYS A 153      93.909  57.337 -10.537  1.00  1.55           O  
ATOM   2473  CB  LYS A 153      94.358  56.281  -7.434  1.00  1.55           C  
ATOM   2474  CG  LYS A 153      93.740  55.225  -6.518  1.00  1.55           C  
ATOM   2475  CD  LYS A 153      93.303  55.788  -5.191  1.00  1.55           C  
ATOM   2476  CE  LYS A 153      94.479  56.076  -4.285  1.00  1.55           C  
ATOM   2477  NZ  LYS A 153      94.021  56.484  -2.942  1.00  1.55           N  
ATOM   2478  H   LYS A 153      96.225  54.614  -8.048  1.00  1.55           H  
ATOM   2479  HA  LYS A 153      93.650  55.285  -9.158  1.00  1.55           H  
ATOM   2480 1HB  LYS A 153      95.314  56.583  -7.010  1.00  1.55           H  
ATOM   2481 2HB  LYS A 153      93.707  57.158  -7.450  1.00  1.55           H  
ATOM   2482 1HG  LYS A 153      92.879  54.775  -7.002  1.00  1.55           H  
ATOM   2483 2HG  LYS A 153      94.480  54.437  -6.334  1.00  1.55           H  
ATOM   2484 1HD  LYS A 153      92.733  56.710  -5.341  1.00  1.55           H  
ATOM   2485 2HD  LYS A 153      92.661  55.063  -4.696  1.00  1.55           H  
ATOM   2486 1HE  LYS A 153      95.096  55.187  -4.200  1.00  1.55           H  
ATOM   2487 2HE  LYS A 153      95.073  56.880  -4.713  1.00  1.55           H  
ATOM   2488 1HZ  LYS A 153      94.809  56.680  -2.353  1.00  1.55           H  
ATOM   2489 2HZ  LYS A 153      93.443  57.338  -3.055  1.00  1.55           H  
ATOM   2490 3HZ  LYS A 153      93.459  55.737  -2.527  1.00  1.55           H  
ATOM   2491  N   THR A 154      96.093  57.315  -9.969  1.00  1.39           N  
ATOM   2492  CA  THR A 154      96.476  58.349 -10.919  1.00  1.39           C  
ATOM   2493  C   THR A 154      96.247  57.852 -12.337  1.00  1.39           C  
ATOM   2494  O   THR A 154      95.677  58.568 -13.167  1.00  1.39           O  
ATOM   2495  CB  THR A 154      97.954  58.742 -10.766  1.00  1.39           C  
ATOM   2496  OG1 THR A 154      98.186  59.260  -9.452  1.00  1.39           O  
ATOM   2497  CG2 THR A 154      98.314  59.790 -11.798  1.00  1.39           C  
ATOM   2498  H   THR A 154      96.812  56.936  -9.363  1.00  1.39           H  
ATOM   2499  HA  THR A 154      95.855  59.228 -10.753  1.00  1.39           H  
ATOM   2500  HB  THR A 154      98.579  57.858 -10.910  1.00  1.39           H  
ATOM   2501  HG1 THR A 154      98.044  58.533  -8.807  1.00  1.39           H  
ATOM   2502 1HG2 THR A 154      99.363  60.059 -11.688  1.00  1.39           H  
ATOM   2503 2HG2 THR A 154      98.144  59.386 -12.797  1.00  1.39           H  
ATOM   2504 3HG2 THR A 154      97.694  60.672 -11.651  1.00  1.39           H  
ATOM   2505  N   GLY A 155      96.672  56.610 -12.607  1.00  1.26           N  
ATOM   2506  CA  GLY A 155      96.479  55.998 -13.908  1.00  1.26           C  
ATOM   2507  C   GLY A 155      94.999  56.011 -14.247  1.00  1.26           C  
ATOM   2508  O   GLY A 155      94.601  56.527 -15.290  1.00  1.26           O  
ATOM   2509  H   GLY A 155      97.167  56.078 -11.889  1.00  1.26           H  
ATOM   2510 1HA  GLY A 155      97.045  56.541 -14.663  1.00  1.26           H  
ATOM   2511 2HA  GLY A 155      96.849  54.973 -13.883  1.00  1.26           H  
ATOM   2512  N   PHE A 156      94.181  55.471 -13.348  1.00  1.16           N  
ATOM   2513  CA  PHE A 156      92.747  55.422 -13.550  1.00  1.16           C  
ATOM   2514  C   PHE A 156      92.210  56.810 -13.832  1.00  1.16           C  
ATOM   2515  O   PHE A 156      91.517  57.006 -14.830  1.00  1.16           O  
ATOM   2516  CB  PHE A 156      92.077  54.830 -12.318  1.00  1.16           C  
ATOM   2517  CG  PHE A 156      90.572  54.834 -12.331  1.00  1.16           C  
ATOM   2518  CD1 PHE A 156      89.867  53.917 -13.084  1.00  1.16           C  
ATOM   2519  CD2 PHE A 156      89.862  55.743 -11.549  1.00  1.16           C  
ATOM   2520  CE1 PHE A 156      88.504  53.914 -13.062  1.00  1.16           C  
ATOM   2521  CE2 PHE A 156      88.491  55.728 -11.520  1.00  1.16           C  
ATOM   2522  CZ  PHE A 156      87.813  54.815 -12.273  1.00  1.16           C  
ATOM   2523  H   PHE A 156      94.573  55.072 -12.497  1.00  1.16           H  
ATOM   2524  HA  PHE A 156      92.536  54.787 -14.410  1.00  1.16           H  
ATOM   2525 1HB  PHE A 156      92.415  53.803 -12.192  1.00  1.16           H  
ATOM   2526 2HB  PHE A 156      92.408  55.380 -11.441  1.00  1.16           H  
ATOM   2527  HD1 PHE A 156      90.405  53.197 -13.696  1.00  1.16           H  
ATOM   2528  HD2 PHE A 156      90.415  56.465 -10.949  1.00  1.16           H  
ATOM   2529  HE1 PHE A 156      87.963  53.189 -13.664  1.00  1.16           H  
ATOM   2530  HE2 PHE A 156      87.944  56.438 -10.903  1.00  1.16           H  
ATOM   2531  HZ  PHE A 156      86.728  54.797 -12.247  1.00  1.16           H  
ATOM   2532  N   ASN A 157      92.547  57.781 -12.983  1.00  1.10           N  
ATOM   2533  CA  ASN A 157      92.085  59.143 -13.171  1.00  1.10           C  
ATOM   2534  C   ASN A 157      92.402  59.636 -14.580  1.00  1.10           C  
ATOM   2535  O   ASN A 157      91.550  60.242 -15.240  1.00  1.10           O  
ATOM   2536  CB  ASN A 157      92.718  60.069 -12.150  1.00  1.10           C  
ATOM   2537  CG  ASN A 157      92.195  61.445 -12.252  1.00  1.10           C  
ATOM   2538  OD1 ASN A 157      91.035  61.704 -11.909  1.00  1.10           O  
ATOM   2539  ND2 ASN A 157      93.014  62.343 -12.756  1.00  1.10           N  
ATOM   2540  H   ASN A 157      93.134  57.575 -12.177  1.00  1.10           H  
ATOM   2541  HA  ASN A 157      91.002  59.160 -13.047  1.00  1.10           H  
ATOM   2542 1HB  ASN A 157      92.542  59.683 -11.143  1.00  1.10           H  
ATOM   2543 2HB  ASN A 157      93.795  60.095 -12.298  1.00  1.10           H  
ATOM   2544 1HD2 ASN A 157      92.722  63.289 -12.901  1.00  1.10           H  
ATOM   2545 2HD2 ASN A 157      93.937  62.066 -13.030  1.00  1.10           H  
ATOM   2546  N   ALA A 158      93.631  59.381 -15.049  1.00  1.07           N  
ATOM   2547  CA  ALA A 158      94.048  59.809 -16.375  1.00  1.07           C  
ATOM   2548  C   ALA A 158      93.169  59.201 -17.461  1.00  1.07           C  
ATOM   2549  O   ALA A 158      92.856  59.872 -18.448  1.00  1.07           O  
ATOM   2550  CB  ALA A 158      95.499  59.430 -16.612  1.00  1.07           C  
ATOM   2551  H   ALA A 158      94.300  58.884 -14.459  1.00  1.07           H  
ATOM   2552  HA  ALA A 158      93.949  60.892 -16.425  1.00  1.07           H  
ATOM   2553 1HB  ALA A 158      95.813  59.779 -17.591  1.00  1.07           H  
ATOM   2554 2HB  ALA A 158      96.118  59.885 -15.842  1.00  1.07           H  
ATOM   2555 3HB  ALA A 158      95.605  58.352 -16.567  1.00  1.07           H  
ATOM   2556  N   PHE A 159      92.757  57.942 -17.287  1.00  1.07           N  
ATOM   2557  CA  PHE A 159      91.904  57.299 -18.282  1.00  1.07           C  
ATOM   2558  C   PHE A 159      90.473  57.802 -18.201  1.00  1.07           C  
ATOM   2559  O   PHE A 159      89.792  57.943 -19.222  1.00  1.07           O  
ATOM   2560  CB  PHE A 159      91.997  55.791 -18.166  1.00  1.07           C  
ATOM   2561  CG  PHE A 159      93.291  55.325 -18.725  1.00  1.07           C  
ATOM   2562  CD1 PHE A 159      94.316  54.933 -17.903  1.00  1.07           C  
ATOM   2563  CD2 PHE A 159      93.487  55.302 -20.094  1.00  1.07           C  
ATOM   2564  CE1 PHE A 159      95.523  54.520 -18.416  1.00  1.07           C  
ATOM   2565  CE2 PHE A 159      94.690  54.887 -20.624  1.00  1.07           C  
ATOM   2566  CZ  PHE A 159      95.713  54.495 -19.783  1.00  1.07           C  
ATOM   2567  H   PHE A 159      93.069  57.427 -16.458  1.00  1.07           H  
ATOM   2568  HA  PHE A 159      92.293  57.557 -19.263  1.00  1.07           H  
ATOM   2569 1HB  PHE A 159      91.941  55.493 -17.115  1.00  1.07           H  
ATOM   2570 2HB  PHE A 159      91.182  55.309 -18.705  1.00  1.07           H  
ATOM   2571  HD1 PHE A 159      94.155  54.942 -16.841  1.00  1.07           H  
ATOM   2572  HD2 PHE A 159      92.678  55.615 -20.753  1.00  1.07           H  
ATOM   2573  HE1 PHE A 159      96.321  54.212 -17.741  1.00  1.07           H  
ATOM   2574  HE2 PHE A 159      94.833  54.871 -21.704  1.00  1.07           H  
ATOM   2575  HZ  PHE A 159      96.665  54.167 -20.197  1.00  1.07           H  
ATOM   2576  N   VAL A 160      90.022  58.130 -17.001  1.00  1.08           N  
ATOM   2577  CA  VAL A 160      88.693  58.689 -16.842  1.00  1.08           C  
ATOM   2578  C   VAL A 160      88.664  60.023 -17.585  1.00  1.08           C  
ATOM   2579  O   VAL A 160      87.747  60.309 -18.362  1.00  1.08           O  
ATOM   2580  CB  VAL A 160      88.375  58.857 -15.348  1.00  1.08           C  
ATOM   2581  CG1 VAL A 160      87.103  59.640 -15.140  1.00  1.08           C  
ATOM   2582  CG2 VAL A 160      88.220  57.471 -14.723  1.00  1.08           C  
ATOM   2583  H   VAL A 160      90.613  57.971 -16.183  1.00  1.08           H  
ATOM   2584  HA  VAL A 160      87.963  58.011 -17.284  1.00  1.08           H  
ATOM   2585  HB  VAL A 160      89.185  59.399 -14.872  1.00  1.08           H  
ATOM   2586 1HG1 VAL A 160      86.928  59.740 -14.090  1.00  1.08           H  
ATOM   2587 2HG1 VAL A 160      87.200  60.631 -15.584  1.00  1.08           H  
ATOM   2588 3HG1 VAL A 160      86.274  59.128 -15.586  1.00  1.08           H  
ATOM   2589 1HG2 VAL A 160      88.014  57.580 -13.668  1.00  1.08           H  
ATOM   2590 2HG2 VAL A 160      87.403  56.942 -15.206  1.00  1.08           H  
ATOM   2591 3HG2 VAL A 160      89.127  56.903 -14.850  1.00  1.08           H  
ATOM   2592  N   LYS A 161      89.710  60.829 -17.394  1.00  1.10           N  
ATOM   2593  CA  LYS A 161      89.812  62.093 -18.100  1.00  1.10           C  
ATOM   2594  C   LYS A 161      89.910  61.890 -19.621  1.00  1.10           C  
ATOM   2595  O   LYS A 161      89.154  62.497 -20.378  1.00  1.10           O  
ATOM   2596  CB  LYS A 161      91.017  62.882 -17.588  1.00  1.10           C  
ATOM   2597  CG  LYS A 161      91.206  64.247 -18.242  1.00  1.10           C  
ATOM   2598  CD  LYS A 161      92.397  64.988 -17.641  1.00  1.10           C  
ATOM   2599  CE  LYS A 161      92.608  66.335 -18.315  1.00  1.10           C  
ATOM   2600  NZ  LYS A 161      93.770  67.064 -17.743  1.00  1.10           N  
ATOM   2601  H   LYS A 161      90.441  60.561 -16.733  1.00  1.10           H  
ATOM   2602  HA  LYS A 161      88.911  62.670 -17.897  1.00  1.10           H  
ATOM   2603 1HB  LYS A 161      90.922  63.026 -16.511  1.00  1.10           H  
ATOM   2604 2HB  LYS A 161      91.925  62.300 -17.753  1.00  1.10           H  
ATOM   2605 1HG  LYS A 161      91.377  64.109 -19.311  1.00  1.10           H  
ATOM   2606 2HG  LYS A 161      90.306  64.844 -18.108  1.00  1.10           H  
ATOM   2607 1HD  LYS A 161      92.230  65.141 -16.574  1.00  1.10           H  
ATOM   2608 2HD  LYS A 161      93.296  64.383 -17.767  1.00  1.10           H  
ATOM   2609 1HE  LYS A 161      92.778  66.177 -19.379  1.00  1.10           H  
ATOM   2610 2HE  LYS A 161      91.712  66.941 -18.187  1.00  1.10           H  
ATOM   2611 1HZ  LYS A 161      93.877  67.951 -18.215  1.00  1.10           H  
ATOM   2612 2HZ  LYS A 161      93.614  67.224 -16.757  1.00  1.10           H  
ATOM   2613 3HZ  LYS A 161      94.607  66.513 -17.867  1.00  1.10           H  
ATOM   2614  N   ALA A 162      90.806  60.997 -20.067  1.00  1.11           N  
ATOM   2615  CA  ALA A 162      91.048  60.740 -21.492  1.00  1.11           C  
ATOM   2616  C   ALA A 162      89.805  60.279 -22.240  1.00  1.11           C  
ATOM   2617  O   ALA A 162      89.609  60.625 -23.406  1.00  1.11           O  
ATOM   2618  CB  ALA A 162      92.122  59.679 -21.651  1.00  1.11           C  
ATOM   2619  H   ALA A 162      91.391  60.505 -19.396  1.00  1.11           H  
ATOM   2620  HA  ALA A 162      91.389  61.671 -21.941  1.00  1.11           H  
ATOM   2621 1HB  ALA A 162      92.325  59.520 -22.709  1.00  1.11           H  
ATOM   2622 2HB  ALA A 162      93.033  60.005 -21.149  1.00  1.11           H  
ATOM   2623 3HB  ALA A 162      91.774  58.753 -21.206  1.00  1.11           H  
ATOM   2624  N   THR A 163      88.958  59.512 -21.566  1.00  1.10           N  
ATOM   2625  CA  THR A 163      87.744  58.987 -22.161  1.00  1.10           C  
ATOM   2626  C   THR A 163      86.542  59.902 -21.934  1.00  1.10           C  
ATOM   2627  O   THR A 163      85.423  59.548 -22.306  1.00  1.10           O  
ATOM   2628  CB  THR A 163      87.428  57.581 -21.609  1.00  1.10           C  
ATOM   2629  OG1 THR A 163      87.263  57.651 -20.185  1.00  1.10           O  
ATOM   2630  CG2 THR A 163      88.552  56.598 -21.942  1.00  1.10           C  
ATOM   2631  H   THR A 163      89.188  59.234 -20.611  1.00  1.10           H  
ATOM   2632  HA  THR A 163      87.900  58.903 -23.234  1.00  1.10           H  
ATOM   2633  HB  THR A 163      86.498  57.224 -22.050  1.00  1.10           H  
ATOM   2634  HG1 THR A 163      88.135  57.895 -19.783  1.00  1.10           H  
ATOM   2635 1HG2 THR A 163      88.303  55.614 -21.543  1.00  1.10           H  
ATOM   2636 2HG2 THR A 163      88.668  56.535 -23.023  1.00  1.10           H  
ATOM   2637 3HG2 THR A 163      89.485  56.943 -21.501  1.00  1.10           H  
ATOM   2638  N   ASN A 164      86.762  61.063 -21.301  1.00  1.07           N  
ATOM   2639  CA  ASN A 164      85.703  62.010 -20.972  1.00  1.07           C  
ATOM   2640  C   ASN A 164      84.591  61.360 -20.156  1.00  1.07           C  
ATOM   2641  O   ASN A 164      83.406  61.611 -20.394  1.00  1.07           O  
ATOM   2642  CB  ASN A 164      85.138  62.647 -22.235  1.00  1.07           C  
ATOM   2643  CG  ASN A 164      86.156  63.478 -22.977  1.00  1.07           C  
ATOM   2644  OD1 ASN A 164      86.864  64.303 -22.386  1.00  1.07           O  
ATOM   2645  ND2 ASN A 164      86.241  63.271 -24.269  1.00  1.07           N  
ATOM   2646  H   ASN A 164      87.708  61.324 -21.032  1.00  1.07           H  
ATOM   2647  HA  ASN A 164      86.136  62.796 -20.352  1.00  1.07           H  
ATOM   2648 1HB  ASN A 164      84.753  61.883 -22.905  1.00  1.07           H  
ATOM   2649 2HB  ASN A 164      84.299  63.287 -21.964  1.00  1.07           H  
ATOM   2650 1HD2 ASN A 164      86.900  63.789 -24.816  1.00  1.07           H  
ATOM   2651 2HD2 ASN A 164      85.651  62.593 -24.707  1.00  1.07           H  
ATOM   2652  N   THR A 165      84.970  60.528 -19.188  1.00  1.01           N  
ATOM   2653  CA  THR A 165      83.983  59.861 -18.366  1.00  1.01           C  
ATOM   2654  C   THR A 165      83.674  60.660 -17.104  1.00  1.01           C  
ATOM   2655  O   THR A 165      84.550  60.936 -16.289  1.00  1.01           O  
ATOM   2656  CB  THR A 165      84.458  58.447 -17.997  1.00  1.01           C  
ATOM   2657  OG1 THR A 165      84.635  57.669 -19.189  1.00  1.01           O  
ATOM   2658  CG2 THR A 165      83.444  57.778 -17.105  1.00  1.01           C  
ATOM   2659  H   THR A 165      85.963  60.362 -19.017  1.00  1.01           H  
ATOM   2660  HA  THR A 165      83.061  59.769 -18.939  1.00  1.01           H  
ATOM   2661  HB  THR A 165      85.405  58.504 -17.491  1.00  1.01           H  
ATOM   2662  HG1 THR A 165      85.541  57.795 -19.547  1.00  1.01           H  
ATOM   2663 1HG2 THR A 165      83.777  56.783 -16.847  1.00  1.01           H  
ATOM   2664 2HG2 THR A 165      83.321  58.363 -16.210  1.00  1.01           H  
ATOM   2665 3HG2 THR A 165      82.497  57.717 -17.627  1.00  1.01           H  
ATOM   2666  N   GLU A 166      82.409  61.019 -16.962  1.00  0.93           N  
ATOM   2667  CA  GLU A 166      81.914  61.797 -15.839  1.00  0.93           C  
ATOM   2668  C   GLU A 166      81.155  60.916 -14.871  1.00  0.93           C  
ATOM   2669  O   GLU A 166      80.737  59.819 -15.233  1.00  0.93           O  
ATOM   2670  CB  GLU A 166      80.999  62.921 -16.336  1.00  0.93           C  
ATOM   2671  CG  GLU A 166      81.672  63.938 -17.268  1.00  0.93           C  
ATOM   2672  CD  GLU A 166      82.633  64.866 -16.563  1.00  0.93           C  
ATOM   2673  OE1 GLU A 166      82.415  65.149 -15.409  1.00  0.93           O  
ATOM   2674  OE2 GLU A 166      83.579  65.298 -17.180  1.00  0.93           O  
ATOM   2675  H   GLU A 166      81.756  60.748 -17.686  1.00  0.93           H  
ATOM   2676  HA  GLU A 166      82.763  62.229 -15.317  1.00  0.93           H  
ATOM   2677 1HB  GLU A 166      80.149  62.486 -16.866  1.00  0.93           H  
ATOM   2678 2HB  GLU A 166      80.600  63.464 -15.479  1.00  0.93           H  
ATOM   2679 1HG  GLU A 166      82.216  63.392 -18.043  1.00  0.93           H  
ATOM   2680 2HG  GLU A 166      80.898  64.527 -17.757  1.00  0.93           H  
ATOM   2681  N   VAL A 167      80.955  61.406 -13.651  1.00  0.86           N  
ATOM   2682  CA  VAL A 167      80.127  60.712 -12.665  1.00  0.86           C  
ATOM   2683  C   VAL A 167      78.691  60.624 -13.108  1.00  0.86           C  
ATOM   2684  O   VAL A 167      78.019  59.652 -12.791  1.00  0.86           O  
ATOM   2685  CB  VAL A 167      80.173  61.352 -11.278  1.00  0.86           C  
ATOM   2686  CG1 VAL A 167      79.141  60.695 -10.377  1.00  0.86           C  
ATOM   2687  CG2 VAL A 167      81.529  61.186 -10.676  1.00  0.86           C  
ATOM   2688  H   VAL A 167      81.367  62.299 -13.413  1.00  0.86           H  
ATOM   2689  HA  VAL A 167      80.471  59.696 -12.570  1.00  0.86           H  
ATOM   2690  HB  VAL A 167      79.921  62.385 -11.372  1.00  0.86           H  
ATOM   2691 1HG1 VAL A 167      79.159  61.163  -9.396  1.00  0.86           H  
ATOM   2692 2HG1 VAL A 167      78.155  60.816 -10.818  1.00  0.86           H  
ATOM   2693 3HG1 VAL A 167      79.364  59.634 -10.278  1.00  0.86           H  
ATOM   2694 1HG2 VAL A 167      81.559  61.652  -9.693  1.00  0.86           H  
ATOM   2695 2HG2 VAL A 167      81.766  60.128 -10.582  1.00  0.86           H  
ATOM   2696 3HG2 VAL A 167      82.229  61.655 -11.307  1.00  0.86           H  
ATOM   2697  N   PHE A 168      78.186  61.664 -13.753  1.00  0.80           N  
ATOM   2698  CA  PHE A 168      76.796  61.640 -14.173  1.00  0.80           C  
ATOM   2699  C   PHE A 168      76.703  61.605 -15.694  1.00  0.80           C  
ATOM   2700  O   PHE A 168      77.389  62.365 -16.382  1.00  0.80           O  
ATOM   2701  CB  PHE A 168      76.101  62.870 -13.662  1.00  0.80           C  
ATOM   2702  CG  PHE A 168      76.117  62.998 -12.159  1.00  0.80           C  
ATOM   2703  CD1 PHE A 168      77.215  63.574 -11.526  1.00  0.80           C  
ATOM   2704  CD2 PHE A 168      75.078  62.596 -11.394  1.00  0.80           C  
ATOM   2705  CE1 PHE A 168      77.262  63.728 -10.160  1.00  0.80           C  
ATOM   2706  CE2 PHE A 168      75.132  62.755 -10.027  1.00  0.80           C  
ATOM   2707  CZ  PHE A 168      76.220  63.315  -9.419  1.00  0.80           C  
ATOM   2708  H   PHE A 168      78.777  62.449 -13.984  1.00  0.80           H  
ATOM   2709  HA  PHE A 168      76.315  60.753 -13.770  1.00  0.80           H  
ATOM   2710 1HB  PHE A 168      76.573  63.750 -14.092  1.00  0.80           H  
ATOM   2711 2HB  PHE A 168      75.064  62.858 -13.992  1.00  0.80           H  
ATOM   2712  HD1 PHE A 168      78.037  63.906 -12.132  1.00  0.80           H  
ATOM   2713  HD2 PHE A 168      74.204  62.147 -11.867  1.00  0.80           H  
ATOM   2714  HE1 PHE A 168      78.129  64.177  -9.676  1.00  0.80           H  
ATOM   2715  HE2 PHE A 168      74.306  62.431  -9.426  1.00  0.80           H  
ATOM   2716  HZ  PHE A 168      76.248  63.424  -8.347  1.00  0.80           H  
ATOM   2717  N   ILE A 169      75.857  60.718 -16.206  1.00  0.76           N  
ATOM   2718  CA  ILE A 169      75.670  60.525 -17.642  1.00  0.76           C  
ATOM   2719  C   ILE A 169      74.202  60.522 -18.031  1.00  0.76           C  
ATOM   2720  O   ILE A 169      73.350  60.161 -17.218  1.00  0.76           O  
ATOM   2721  CB  ILE A 169      76.329  59.199 -18.069  1.00  0.76           C  
ATOM   2722  CG1 ILE A 169      75.668  58.037 -17.294  1.00  0.76           C  
ATOM   2723  CG2 ILE A 169      77.850  59.249 -17.817  1.00  0.76           C  
ATOM   2724  CD1 ILE A 169      76.105  56.661 -17.734  1.00  0.76           C  
ATOM   2725  H   ILE A 169      75.324  60.145 -15.553  1.00  0.76           H  
ATOM   2726  HA  ILE A 169      76.160  61.343 -18.168  1.00  0.76           H  
ATOM   2727  HB  ILE A 169      76.143  59.030 -19.129  1.00  0.76           H  
ATOM   2728 1HG1 ILE A 169      75.900  58.150 -16.230  1.00  0.76           H  
ATOM   2729 2HG1 ILE A 169      74.585  58.108 -17.418  1.00  0.76           H  
ATOM   2730 1HG2 ILE A 169      78.303  58.311 -18.130  1.00  0.76           H  
ATOM   2731 2HG2 ILE A 169      78.284  60.070 -18.389  1.00  0.76           H  
ATOM   2732 3HG2 ILE A 169      78.052  59.409 -16.765  1.00  0.76           H  
ATOM   2733 1HD1 ILE A 169      75.583  55.919 -17.132  1.00  0.76           H  
ATOM   2734 2HD1 ILE A 169      75.859  56.515 -18.778  1.00  0.76           H  
ATOM   2735 3HD1 ILE A 169      77.177  56.550 -17.597  1.00  0.76           H  
ATOM   2736  N   THR A 170      73.896  60.881 -19.280  1.00  0.73           N  
ATOM   2737  CA  THR A 170      72.502  60.825 -19.708  1.00  0.73           C  
ATOM   2738  C   THR A 170      72.306  59.705 -20.723  1.00  0.73           C  
ATOM   2739  O   THR A 170      72.992  59.649 -21.748  1.00  0.73           O  
ATOM   2740  CB  THR A 170      72.029  62.165 -20.298  1.00  0.73           C  
ATOM   2741  OG1 THR A 170      72.171  63.219 -19.303  1.00  0.73           O  
ATOM   2742  CG2 THR A 170      70.545  62.051 -20.703  1.00  0.73           C  
ATOM   2743  H   THR A 170      74.619  61.180 -19.922  1.00  0.73           H  
ATOM   2744  HA  THR A 170      71.882  60.601 -18.853  1.00  0.73           H  
ATOM   2745  HB  THR A 170      72.632  62.410 -21.169  1.00  0.73           H  
ATOM   2746  HG1 THR A 170      71.433  63.193 -18.685  1.00  0.73           H  
ATOM   2747 1HG2 THR A 170      70.206  62.995 -21.120  1.00  0.73           H  
ATOM   2748 2HG2 THR A 170      70.425  61.264 -21.448  1.00  0.73           H  
ATOM   2749 3HG2 THR A 170      69.948  61.808 -19.826  1.00  0.73           H  
ATOM   2750  N   LYS A 171      71.399  58.794 -20.391  1.00  0.72           N  
ATOM   2751  CA  LYS A 171      71.089  57.606 -21.189  1.00  0.72           C  
ATOM   2752  C   LYS A 171      69.583  57.441 -21.304  1.00  0.72           C  
ATOM   2753  O   LYS A 171      68.838  58.103 -20.587  1.00  0.72           O  
ATOM   2754  CB  LYS A 171      71.725  56.353 -20.570  1.00  0.72           C  
ATOM   2755  CG  LYS A 171      73.272  56.398 -20.473  1.00  0.72           C  
ATOM   2756  CD  LYS A 171      73.906  56.349 -21.869  1.00  0.72           C  
ATOM   2757  CE  LYS A 171      75.431  56.379 -21.813  1.00  0.72           C  
ATOM   2758  NZ  LYS A 171      76.038  56.471 -23.184  1.00  0.72           N  
ATOM   2759  H   LYS A 171      70.885  58.950 -19.521  1.00  0.72           H  
ATOM   2760  HA  LYS A 171      71.487  57.738 -22.195  1.00  0.72           H  
ATOM   2761 1HB  LYS A 171      71.324  56.196 -19.567  1.00  0.72           H  
ATOM   2762 2HB  LYS A 171      71.454  55.478 -21.170  1.00  0.72           H  
ATOM   2763 1HG  LYS A 171      73.598  57.298 -19.958  1.00  0.72           H  
ATOM   2764 2HG  LYS A 171      73.620  55.542 -19.903  1.00  0.72           H  
ATOM   2765 1HD  LYS A 171      73.583  55.435 -22.378  1.00  0.72           H  
ATOM   2766 2HD  LYS A 171      73.560  57.199 -22.453  1.00  0.72           H  
ATOM   2767 1HE  LYS A 171      75.747  57.242 -21.228  1.00  0.72           H  
ATOM   2768 2HE  LYS A 171      75.787  55.481 -21.330  1.00  0.72           H  
ATOM   2769 1HZ  LYS A 171      77.045  56.490 -23.106  1.00  0.72           H  
ATOM   2770 2HZ  LYS A 171      75.761  55.676 -23.742  1.00  0.72           H  
ATOM   2771 3HZ  LYS A 171      75.718  57.320 -23.634  1.00  0.72           H  
ATOM   2772  N   THR A 172      69.099  56.592 -22.204  1.00  0.71           N  
ATOM   2773  CA  THR A 172      67.661  56.365 -22.188  1.00  0.71           C  
ATOM   2774  C   THR A 172      67.305  55.387 -21.099  1.00  0.71           C  
ATOM   2775  O   THR A 172      68.164  54.645 -20.611  1.00  0.71           O  
ATOM   2776  CB  THR A 172      67.146  55.814 -23.516  1.00  0.71           C  
ATOM   2777  OG1 THR A 172      67.804  54.550 -23.777  1.00  0.71           O  
ATOM   2778  CG2 THR A 172      67.397  56.792 -24.635  1.00  0.71           C  
ATOM   2779  H   THR A 172      69.701  56.058 -22.844  1.00  0.71           H  
ATOM   2780  HA  THR A 172      67.155  57.301 -21.985  1.00  0.71           H  
ATOM   2781  HB  THR A 172      66.074  55.639 -23.435  1.00  0.71           H  
ATOM   2782  HG1 THR A 172      68.777  54.727 -23.893  1.00  0.71           H  
ATOM   2783 1HG2 THR A 172      67.012  56.380 -25.569  1.00  0.71           H  
ATOM   2784 2HG2 THR A 172      66.879  57.728 -24.409  1.00  0.71           H  
ATOM   2785 3HG2 THR A 172      68.467  56.974 -24.728  1.00  0.71           H  
ATOM   2786  N   VAL A 173      66.030  55.327 -20.775  1.00  0.72           N  
ATOM   2787  CA  VAL A 173      65.562  54.364 -19.807  1.00  0.72           C  
ATOM   2788  C   VAL A 173      65.760  52.926 -20.232  1.00  0.72           C  
ATOM   2789  O   VAL A 173      66.223  52.106 -19.440  1.00  0.72           O  
ATOM   2790  CB  VAL A 173      64.121  54.644 -19.460  1.00  0.72           C  
ATOM   2791  CG1 VAL A 173      63.576  53.503 -18.640  1.00  0.72           C  
ATOM   2792  CG2 VAL A 173      64.131  55.986 -18.693  1.00  0.72           C  
ATOM   2793  H   VAL A 173      65.388  56.005 -21.188  1.00  0.72           H  
ATOM   2794  HA  VAL A 173      66.135  54.523 -18.894  1.00  0.72           H  
ATOM   2795  HB  VAL A 173      63.506  54.739 -20.364  1.00  0.72           H  
ATOM   2796 1HG1 VAL A 173      62.559  53.709 -18.352  1.00  0.72           H  
ATOM   2797 2HG1 VAL A 173      63.605  52.585 -19.223  1.00  0.72           H  
ATOM   2798 3HG1 VAL A 173      64.181  53.384 -17.785  1.00  0.72           H  
ATOM   2799 1HG2 VAL A 173      63.150  56.254 -18.412  1.00  0.72           H  
ATOM   2800 2HG2 VAL A 173      64.752  55.901 -17.817  1.00  0.72           H  
ATOM   2801 3HG2 VAL A 173      64.538  56.765 -19.327  1.00  0.72           H  
ATOM   2802  N   ASP A 174      65.454  52.582 -21.479  1.00  0.75           N  
ATOM   2803  CA  ASP A 174      65.690  51.206 -21.852  1.00  0.75           C  
ATOM   2804  C   ASP A 174      67.168  50.877 -21.739  1.00  0.75           C  
ATOM   2805  O   ASP A 174      67.512  49.796 -21.259  1.00  0.75           O  
ATOM   2806  CB  ASP A 174      65.221  50.934 -23.270  1.00  0.75           C  
ATOM   2807  CG  ASP A 174      65.207  49.442 -23.636  1.00  0.75           C  
ATOM   2808  OD1 ASP A 174      64.444  48.704 -23.043  1.00  0.75           O  
ATOM   2809  OD2 ASP A 174      65.950  49.056 -24.500  1.00  0.75           O  
ATOM   2810  H   ASP A 174      65.035  53.236 -22.139  1.00  0.75           H  
ATOM   2811  HA  ASP A 174      65.136  50.560 -21.168  1.00  0.75           H  
ATOM   2812 1HB  ASP A 174      64.249  51.335 -23.380  1.00  0.75           H  
ATOM   2813 2HB  ASP A 174      65.868  51.468 -23.971  1.00  0.75           H  
ATOM   2814  N   GLU A 175      68.070  51.812 -22.092  1.00  0.77           N  
ATOM   2815  CA  GLU A 175      69.488  51.483 -21.938  1.00  0.77           C  
ATOM   2816  C   GLU A 175      69.875  51.288 -20.472  1.00  0.77           C  
ATOM   2817  O   GLU A 175      70.526  50.306 -20.115  1.00  0.77           O  
ATOM   2818  CB  GLU A 175      70.349  52.584 -22.544  1.00  0.77           C  
ATOM   2819  CG  GLU A 175      70.364  52.653 -24.065  1.00  0.77           C  
ATOM   2820  CD  GLU A 175      70.998  53.937 -24.576  1.00  0.77           C  
ATOM   2821  OE1 GLU A 175      70.615  54.991 -24.085  1.00  0.77           O  
ATOM   2822  OE2 GLU A 175      71.859  53.876 -25.424  1.00  0.77           O  
ATOM   2823  H   GLU A 175      67.793  52.717 -22.491  1.00  0.77           H  
ATOM   2824  HA  GLU A 175      69.691  50.559 -22.465  1.00  0.77           H  
ATOM   2825 1HB  GLU A 175      70.017  53.549 -22.167  1.00  0.77           H  
ATOM   2826 2HB  GLU A 175      71.363  52.443 -22.210  1.00  0.77           H  
ATOM   2827 1HG  GLU A 175      70.935  51.802 -24.442  1.00  0.77           H  
ATOM   2828 2HG  GLU A 175      69.347  52.566 -24.438  1.00  0.77           H  
ATOM   2829  N   LEU A 176      69.364  52.160 -19.605  1.00  0.81           N  
ATOM   2830  CA  LEU A 176      69.646  52.119 -18.176  1.00  0.81           C  
ATOM   2831  C   LEU A 176      69.189  50.832 -17.510  1.00  0.81           C  
ATOM   2832  O   LEU A 176      69.855  50.321 -16.604  1.00  0.81           O  
ATOM   2833  CB  LEU A 176      68.945  53.266 -17.458  1.00  0.81           C  
ATOM   2834  CG  LEU A 176      69.187  53.342 -15.933  1.00  0.81           C  
ATOM   2835  CD1 LEU A 176      70.669  53.590 -15.660  1.00  0.81           C  
ATOM   2836  CD2 LEU A 176      68.275  54.402 -15.337  1.00  0.81           C  
ATOM   2837  H   LEU A 176      68.800  52.932 -19.963  1.00  0.81           H  
ATOM   2838  HA  LEU A 176      70.722  52.214 -18.043  1.00  0.81           H  
ATOM   2839 1HB  LEU A 176      69.273  54.205 -17.903  1.00  0.81           H  
ATOM   2840 2HB  LEU A 176      67.875  53.174 -17.627  1.00  0.81           H  
ATOM   2841  HG  LEU A 176      68.958  52.395 -15.492  1.00  0.81           H  
ATOM   2842 1HD1 LEU A 176      70.845  53.619 -14.582  1.00  0.81           H  
ATOM   2843 2HD1 LEU A 176      71.259  52.784 -16.100  1.00  0.81           H  
ATOM   2844 3HD1 LEU A 176      70.967  54.542 -16.099  1.00  0.81           H  
ATOM   2845 1HD2 LEU A 176      68.418  54.452 -14.257  1.00  0.81           H  
ATOM   2846 2HD2 LEU A 176      68.518  55.350 -15.780  1.00  0.81           H  
ATOM   2847 3HD2 LEU A 176      67.245  54.157 -15.552  1.00  0.81           H  
ATOM   2848  N   LEU A 177      67.998  50.370 -17.884  1.00  0.84           N  
ATOM   2849  CA  LEU A 177      67.399  49.214 -17.244  1.00  0.84           C  
ATOM   2850  C   LEU A 177      67.574  47.883 -17.990  1.00  0.84           C  
ATOM   2851  O   LEU A 177      68.005  46.909 -17.384  1.00  0.84           O  
ATOM   2852  CB  LEU A 177      65.885  49.453 -17.086  1.00  0.84           C  
ATOM   2853  CG  LEU A 177      65.400  50.236 -15.883  1.00  0.84           C  
ATOM   2854  CD1 LEU A 177      66.036  51.546 -15.902  1.00  0.84           C  
ATOM   2855  CD2 LEU A 177      63.883  50.364 -15.941  1.00  0.84           C  
ATOM   2856  H   LEU A 177      67.485  50.863 -18.619  1.00  0.84           H  
ATOM   2857  HA  LEU A 177      67.844  49.112 -16.258  1.00  0.84           H  
ATOM   2858 1HB  LEU A 177      65.508  49.936 -17.989  1.00  0.84           H  
ATOM   2859 2HB  LEU A 177      65.437  48.495 -16.991  1.00  0.84           H  
ATOM   2860  HG  LEU A 177      65.686  49.739 -14.973  1.00  0.84           H  
ATOM   2861 1HD1 LEU A 177      65.720  52.125 -15.067  1.00  0.84           H  
ATOM   2862 2HD1 LEU A 177      67.076  51.390 -15.847  1.00  0.84           H  
ATOM   2863 3HD1 LEU A 177      65.786  52.067 -16.817  1.00  0.84           H  
ATOM   2864 1HD2 LEU A 177      63.539  50.934 -15.091  1.00  0.84           H  
ATOM   2865 2HD2 LEU A 177      63.589  50.873 -16.859  1.00  0.84           H  
ATOM   2866 3HD2 LEU A 177      63.441  49.376 -15.917  1.00  0.84           H  
ATOM   2867  N   PHE A 178      67.256  47.821 -19.289  1.00  0.87           N  
ATOM   2868  CA  PHE A 178      67.218  46.529 -19.986  1.00  0.87           C  
ATOM   2869  C   PHE A 178      68.191  46.256 -21.130  1.00  0.87           C  
ATOM   2870  O   PHE A 178      68.611  45.114 -21.327  1.00  0.87           O  
ATOM   2871  CB  PHE A 178      65.799  46.335 -20.492  1.00  0.87           C  
ATOM   2872  CG  PHE A 178      64.856  46.165 -19.389  1.00  0.87           C  
ATOM   2873  CD1 PHE A 178      64.110  47.197 -18.884  1.00  0.87           C  
ATOM   2874  CD2 PHE A 178      64.721  44.927 -18.840  1.00  0.87           C  
ATOM   2875  CE1 PHE A 178      63.261  46.974 -17.821  1.00  0.87           C  
ATOM   2876  CE2 PHE A 178      63.877  44.707 -17.824  1.00  0.87           C  
ATOM   2877  CZ  PHE A 178      63.137  45.746 -17.303  1.00  0.87           C  
ATOM   2878  H   PHE A 178      67.009  48.658 -19.813  1.00  0.87           H  
ATOM   2879  HA  PHE A 178      67.400  45.758 -19.234  1.00  0.87           H  
ATOM   2880 1HB  PHE A 178      65.496  47.206 -21.083  1.00  0.87           H  
ATOM   2881 2HB  PHE A 178      65.742  45.475 -21.128  1.00  0.87           H  
ATOM   2882  HD1 PHE A 178      64.207  48.196 -19.314  1.00  0.87           H  
ATOM   2883  HD2 PHE A 178      65.309  44.104 -19.240  1.00  0.87           H  
ATOM   2884  HE1 PHE A 178      62.685  47.785 -17.405  1.00  0.87           H  
ATOM   2885  HE2 PHE A 178      63.799  43.703 -17.428  1.00  0.87           H  
ATOM   2886  HZ  PHE A 178      62.455  45.586 -16.483  1.00  0.87           H  
ATOM   2887  N   ALA A 179      68.503  47.251 -21.934  1.00  0.90           N  
ATOM   2888  CA  ALA A 179      69.363  46.991 -23.082  1.00  0.90           C  
ATOM   2889  C   ALA A 179      70.828  47.088 -22.700  1.00  0.90           C  
ATOM   2890  O   ALA A 179      71.687  46.406 -23.269  1.00  0.90           O  
ATOM   2891  CB  ALA A 179      69.053  47.950 -24.201  1.00  0.90           C  
ATOM   2892  H   ALA A 179      68.144  48.185 -21.757  1.00  0.90           H  
ATOM   2893  HA  ALA A 179      69.170  45.979 -23.430  1.00  0.90           H  
ATOM   2894 1HB  ALA A 179      69.680  47.724 -25.054  1.00  0.90           H  
ATOM   2895 2HB  ALA A 179      68.010  47.846 -24.479  1.00  0.90           H  
ATOM   2896 3HB  ALA A 179      69.234  48.958 -23.885  1.00  0.90           H  
ATOM   2897  N   GLY A 180      71.120  47.967 -21.751  1.00  0.92           N  
ATOM   2898  CA  GLY A 180      72.461  48.220 -21.298  1.00  0.92           C  
ATOM   2899  C   GLY A 180      73.084  49.257 -22.201  1.00  0.92           C  
ATOM   2900  O   GLY A 180      72.774  49.304 -23.394  1.00  0.92           O  
ATOM   2901  H   GLY A 180      70.403  48.523 -21.297  1.00  0.92           H  
ATOM   2902 1HA  GLY A 180      72.422  48.586 -20.279  1.00  0.92           H  
ATOM   2903 2HA  GLY A 180      73.048  47.304 -21.300  1.00  0.92           H  
ATOM   2904  N   TYR A 181      73.997  50.042 -21.676  1.00  0.95           N  
ATOM   2905  CA  TYR A 181      74.711  50.971 -22.527  1.00  0.95           C  
ATOM   2906  C   TYR A 181      76.160  50.578 -22.595  1.00  0.95           C  
ATOM   2907  O   TYR A 181      76.720  50.087 -21.617  1.00  0.95           O  
ATOM   2908  CB  TYR A 181      74.566  52.409 -22.034  1.00  0.95           C  
ATOM   2909  CG  TYR A 181      74.925  52.626 -20.582  1.00  0.95           C  
ATOM   2910  CD1 TYR A 181      76.234  52.899 -20.210  1.00  0.95           C  
ATOM   2911  CD2 TYR A 181      73.917  52.585 -19.615  1.00  0.95           C  
ATOM   2912  CE1 TYR A 181      76.542  53.118 -18.879  1.00  0.95           C  
ATOM   2913  CE2 TYR A 181      74.226  52.807 -18.290  1.00  0.95           C  
ATOM   2914  CZ  TYR A 181      75.534  53.071 -17.922  1.00  0.95           C  
ATOM   2915  OH  TYR A 181      75.850  53.282 -16.607  1.00  0.95           O  
ATOM   2916  H   TYR A 181      74.181  49.986 -20.677  1.00  0.95           H  
ATOM   2917  HA  TYR A 181      74.306  50.916 -23.536  1.00  0.95           H  
ATOM   2918 1HB  TYR A 181      75.212  53.049 -22.635  1.00  0.95           H  
ATOM   2919 2HB  TYR A 181      73.556  52.750 -22.190  1.00  0.95           H  
ATOM   2920  HD1 TYR A 181      77.020  52.937 -20.967  1.00  0.95           H  
ATOM   2921  HD2 TYR A 181      72.885  52.376 -19.906  1.00  0.95           H  
ATOM   2922  HE1 TYR A 181      77.575  53.328 -18.584  1.00  0.95           H  
ATOM   2923  HE2 TYR A 181      73.440  52.772 -17.536  1.00  0.95           H  
ATOM   2924  HH  TYR A 181      76.749  53.618 -16.559  1.00  0.95           H  
ATOM   2925  N   SER A 182      76.774  50.789 -23.750  1.00  0.99           N  
ATOM   2926  CA  SER A 182      78.194  50.515 -23.876  1.00  0.99           C  
ATOM   2927  C   SER A 182      78.945  51.556 -23.091  1.00  0.99           C  
ATOM   2928  O   SER A 182      78.588  52.737 -23.144  1.00  0.99           O  
ATOM   2929  CB  SER A 182      78.608  50.517 -25.332  1.00  0.99           C  
ATOM   2930  OG  SER A 182      79.987  50.347 -25.468  1.00  0.99           O  
ATOM   2931  H   SER A 182      76.258  51.168 -24.534  1.00  0.99           H  
ATOM   2932  HA  SER A 182      78.421  49.543 -23.443  1.00  0.99           H  
ATOM   2933 1HB  SER A 182      78.093  49.708 -25.845  1.00  0.99           H  
ATOM   2934 2HB  SER A 182      78.304  51.452 -25.802  1.00  0.99           H  
ATOM   2935  HG  SER A 182      80.238  49.649 -24.846  1.00  0.99           H  
ATOM   2936  N   ASP A 183      79.974  51.135 -22.369  1.00  1.03           N  
ATOM   2937  CA  ASP A 183      80.756  52.106 -21.617  1.00  1.03           C  
ATOM   2938  C   ASP A 183      82.269  51.893 -21.823  1.00  1.03           C  
ATOM   2939  O   ASP A 183      82.825  50.933 -21.289  1.00  1.03           O  
ATOM   2940  CB  ASP A 183      80.377  52.081 -20.133  1.00  1.03           C  
ATOM   2941  CG  ASP A 183      81.090  53.190 -19.309  1.00  1.03           C  
ATOM   2942  OD1 ASP A 183      82.230  53.500 -19.593  1.00  1.03           O  
ATOM   2943  OD2 ASP A 183      80.463  53.742 -18.428  1.00  1.03           O  
ATOM   2944  H   ASP A 183      80.195  50.135 -22.348  1.00  1.03           H  
ATOM   2945  HA  ASP A 183      80.458  53.090 -21.947  1.00  1.03           H  
ATOM   2946 1HB  ASP A 183      79.300  52.204 -20.035  1.00  1.03           H  
ATOM   2947 2HB  ASP A 183      80.627  51.113 -19.710  1.00  1.03           H  
ATOM   2948  N   PRO A 184      82.971  52.796 -22.550  1.00  1.09           N  
ATOM   2949  CA  PRO A 184      84.397  52.750 -22.853  1.00  1.09           C  
ATOM   2950  C   PRO A 184      85.268  52.512 -21.617  1.00  1.09           C  
ATOM   2951  O   PRO A 184      86.384  52.002 -21.734  1.00  1.09           O  
ATOM   2952  CB  PRO A 184      84.654  54.147 -23.441  1.00  1.09           C  
ATOM   2953  CG  PRO A 184      83.345  54.527 -24.080  1.00  1.09           C  
ATOM   2954  CD  PRO A 184      82.284  53.970 -23.155  1.00  1.09           C  
ATOM   2955  HA  PRO A 184      84.575  51.971 -23.611  1.00  1.09           H  
ATOM   2956 1HB  PRO A 184      84.957  54.842 -22.638  1.00  1.09           H  
ATOM   2957 2HB  PRO A 184      85.484  54.103 -24.161  1.00  1.09           H  
ATOM   2958 1HG  PRO A 184      83.281  55.622 -24.192  1.00  1.09           H  
ATOM   2959 2HG  PRO A 184      83.281  54.097 -25.094  1.00  1.09           H  
ATOM   2960 1HD  PRO A 184      82.013  54.708 -22.377  1.00  1.09           H  
ATOM   2961 2HD  PRO A 184      81.425  53.659 -23.777  1.00  1.09           H  
ATOM   2962  N   LEU A 185      84.812  52.927 -20.431  1.00  1.17           N  
ATOM   2963  CA  LEU A 185      85.616  52.713 -19.239  1.00  1.17           C  
ATOM   2964  C   LEU A 185      85.727  51.207 -18.982  1.00  1.17           C  
ATOM   2965  O   LEU A 185      86.730  50.737 -18.443  1.00  1.17           O  
ATOM   2966  CB  LEU A 185      85.048  53.414 -18.013  1.00  1.17           C  
ATOM   2967  CG  LEU A 185      85.996  53.420 -16.774  1.00  1.17           C  
ATOM   2968  CD1 LEU A 185      87.314  54.175 -17.107  1.00  1.17           C  
ATOM   2969  CD2 LEU A 185      85.300  54.054 -15.643  1.00  1.17           C  
ATOM   2970  H   LEU A 185      83.877  53.329 -20.320  1.00  1.17           H  
ATOM   2971  HA  LEU A 185      86.613  53.112 -19.417  1.00  1.17           H  
ATOM   2972 1HB  LEU A 185      84.815  54.447 -18.278  1.00  1.17           H  
ATOM   2973 2HB  LEU A 185      84.113  52.919 -17.731  1.00  1.17           H  
ATOM   2974  HG  LEU A 185      86.252  52.391 -16.513  1.00  1.17           H  
ATOM   2975 1HD1 LEU A 185      87.975  54.167 -16.237  1.00  1.17           H  
ATOM   2976 2HD1 LEU A 185      87.813  53.690 -17.944  1.00  1.17           H  
ATOM   2977 3HD1 LEU A 185      87.086  55.210 -17.376  1.00  1.17           H  
ATOM   2978 1HD2 LEU A 185      85.947  54.047 -14.770  1.00  1.17           H  
ATOM   2979 2HD2 LEU A 185      85.048  55.072 -15.901  1.00  1.17           H  
ATOM   2980 3HD2 LEU A 185      84.393  53.489 -15.437  1.00  1.17           H  
ATOM   2981  N   LEU A 186      84.665  50.450 -19.301  1.00  1.27           N  
ATOM   2982  CA  LEU A 186      84.690  49.007 -19.106  1.00  1.27           C  
ATOM   2983  C   LEU A 186      85.665  48.420 -20.111  1.00  1.27           C  
ATOM   2984  O   LEU A 186      86.425  47.504 -19.787  1.00  1.27           O  
ATOM   2985  CB  LEU A 186      83.294  48.386 -19.286  1.00  1.27           C  
ATOM   2986  CG  LEU A 186      82.263  48.763 -18.206  1.00  1.27           C  
ATOM   2987  CD1 LEU A 186      80.878  48.241 -18.609  1.00  1.27           C  
ATOM   2988  CD2 LEU A 186      82.710  48.170 -16.864  1.00  1.27           C  
ATOM   2989  H   LEU A 186      83.858  50.870 -19.761  1.00  1.27           H  
ATOM   2990  HA  LEU A 186      85.043  48.791 -18.099  1.00  1.27           H  
ATOM   2991 1HB  LEU A 186      82.893  48.689 -20.252  1.00  1.27           H  
ATOM   2992 2HB  LEU A 186      83.394  47.304 -19.291  1.00  1.27           H  
ATOM   2993  HG  LEU A 186      82.201  49.851 -18.127  1.00  1.27           H  
ATOM   2994 1HD1 LEU A 186      80.144  48.514 -17.854  1.00  1.27           H  
ATOM   2995 2HD1 LEU A 186      80.592  48.682 -19.561  1.00  1.27           H  
ATOM   2996 3HD1 LEU A 186      80.905  47.157 -18.705  1.00  1.27           H  
ATOM   2997 1HD2 LEU A 186      81.992  48.428 -16.087  1.00  1.27           H  
ATOM   2998 2HD2 LEU A 186      82.772  47.085 -16.947  1.00  1.27           H  
ATOM   2999 3HD2 LEU A 186      83.691  48.569 -16.596  1.00  1.27           H  
ATOM   3000  N   ASP A 187      85.677  48.988 -21.328  1.00  1.38           N  
ATOM   3001  CA  ASP A 187      86.612  48.492 -22.348  1.00  1.38           C  
ATOM   3002  C   ASP A 187      88.035  48.706 -21.821  1.00  1.38           C  
ATOM   3003  O   ASP A 187      88.903  47.841 -21.934  1.00  1.38           O  
ATOM   3004  CB  ASP A 187      86.466  49.224 -23.685  1.00  1.38           C  
ATOM   3005  CG  ASP A 187      85.170  48.947 -24.450  1.00  1.38           C  
ATOM   3006  OD1 ASP A 187      84.446  48.046 -24.112  1.00  1.38           O  
ATOM   3007  OD2 ASP A 187      84.923  49.665 -25.391  1.00  1.38           O  
ATOM   3008  H   ASP A 187      85.008  49.741 -21.518  1.00  1.38           H  
ATOM   3009  HA  ASP A 187      86.448  47.422 -22.497  1.00  1.38           H  
ATOM   3010 1HB  ASP A 187      86.547  50.290 -23.522  1.00  1.38           H  
ATOM   3011 2HB  ASP A 187      87.300  48.943 -24.327  1.00  1.38           H  
ATOM   3012  N   PHE A 188      88.253  49.859 -21.190  1.00  1.51           N  
ATOM   3013  CA  PHE A 188      89.500  50.163 -20.511  1.00  1.51           C  
ATOM   3014  C   PHE A 188      89.807  49.166 -19.412  1.00  1.51           C  
ATOM   3015  O   PHE A 188      90.907  48.637 -19.326  1.00  1.51           O  
ATOM   3016  CB  PHE A 188      89.548  51.582 -19.971  1.00  1.51           C  
ATOM   3017  CG  PHE A 188      90.679  51.763 -19.036  1.00  1.51           C  
ATOM   3018  CD1 PHE A 188      91.973  51.833 -19.483  1.00  1.51           C  
ATOM   3019  CD2 PHE A 188      90.425  51.860 -17.664  1.00  1.51           C  
ATOM   3020  CE1 PHE A 188      92.997  51.978 -18.590  1.00  1.51           C  
ATOM   3021  CE2 PHE A 188      91.450  52.020 -16.768  1.00  1.51           C  
ATOM   3022  CZ  PHE A 188      92.739  52.076 -17.229  1.00  1.51           C  
ATOM   3023  H   PHE A 188      87.504  50.555 -21.177  1.00  1.51           H  
ATOM   3024  HA  PHE A 188      90.303  50.080 -21.253  1.00  1.51           H  
ATOM   3025 1HB  PHE A 188      89.649  52.290 -20.788  1.00  1.51           H  
ATOM   3026 2HB  PHE A 188      88.641  51.808 -19.454  1.00  1.51           H  
ATOM   3027  HD1 PHE A 188      92.179  51.760 -20.551  1.00  1.51           H  
ATOM   3028  HD2 PHE A 188      89.389  51.804 -17.313  1.00  1.51           H  
ATOM   3029  HE1 PHE A 188      94.022  52.023 -18.952  1.00  1.51           H  
ATOM   3030  HE2 PHE A 188      91.247  52.096 -15.702  1.00  1.51           H  
ATOM   3031  HZ  PHE A 188      93.565  52.198 -16.528  1.00  1.51           H  
ATOM   3032  N   ALA A 189      88.826  48.900 -18.550  1.00  1.68           N  
ATOM   3033  CA  ALA A 189      89.025  47.982 -17.438  1.00  1.68           C  
ATOM   3034  C   ALA A 189      89.509  46.620 -17.935  1.00  1.68           C  
ATOM   3035  O   ALA A 189      90.305  45.972 -17.271  1.00  1.68           O  
ATOM   3036  CB  ALA A 189      87.742  47.813 -16.644  1.00  1.68           C  
ATOM   3037  H   ALA A 189      87.933  49.372 -18.649  1.00  1.68           H  
ATOM   3038  HA  ALA A 189      89.796  48.404 -16.793  1.00  1.68           H  
ATOM   3039 1HB  ALA A 189      87.919  47.144 -15.803  1.00  1.68           H  
ATOM   3040 2HB  ALA A 189      87.410  48.785 -16.279  1.00  1.68           H  
ATOM   3041 3HB  ALA A 189      86.977  47.389 -17.289  1.00  1.68           H  
ATOM   3042  N   GLN A 190      89.081  46.193 -19.125  1.00  1.89           N  
ATOM   3043  CA  GLN A 190      89.510  44.903 -19.681  1.00  1.89           C  
ATOM   3044  C   GLN A 190      91.022  44.828 -19.945  1.00  1.89           C  
ATOM   3045  O   GLN A 190      91.576  43.742 -20.113  1.00  1.89           O  
ATOM   3046  CB  GLN A 190      88.769  44.598 -20.979  1.00  1.89           C  
ATOM   3047  CG  GLN A 190      87.338  44.314 -20.778  1.00  1.89           C  
ATOM   3048  CD  GLN A 190      86.591  44.104 -22.038  1.00  1.89           C  
ATOM   3049  OE1 GLN A 190      86.933  44.629 -23.110  1.00  1.89           O  
ATOM   3050  NE2 GLN A 190      85.545  43.328 -21.918  1.00  1.89           N  
ATOM   3051  H   GLN A 190      88.397  46.760 -19.633  1.00  1.89           H  
ATOM   3052  HA  GLN A 190      89.261  44.130 -18.961  1.00  1.89           H  
ATOM   3053 1HB  GLN A 190      88.864  45.428 -21.663  1.00  1.89           H  
ATOM   3054 2HB  GLN A 190      89.218  43.729 -21.455  1.00  1.89           H  
ATOM   3055 1HG  GLN A 190      87.239  43.428 -20.186  1.00  1.89           H  
ATOM   3056 2HG  GLN A 190      86.891  45.152 -20.262  1.00  1.89           H  
ATOM   3057 1HE2 GLN A 190      84.901  43.172 -22.691  1.00  1.89           H  
ATOM   3058 2HE2 GLN A 190      85.290  42.909 -21.028  1.00  1.89           H  
ATOM   3059  N   LEU A 191      91.680  45.983 -20.030  1.00  2.14           N  
ATOM   3060  CA  LEU A 191      93.112  46.061 -20.289  1.00  2.14           C  
ATOM   3061  C   LEU A 191      93.908  46.037 -18.981  1.00  2.14           C  
ATOM   3062  O   LEU A 191      95.142  46.001 -18.987  1.00  2.14           O  
ATOM   3063  CB  LEU A 191      93.405  47.379 -21.007  1.00  2.14           C  
ATOM   3064  CG  LEU A 191      92.676  47.570 -22.328  1.00  2.14           C  
ATOM   3065  CD1 LEU A 191      92.967  48.963 -22.855  1.00  2.14           C  
ATOM   3066  CD2 LEU A 191      93.107  46.495 -23.305  1.00  2.14           C  
ATOM   3067  H   LEU A 191      91.184  46.856 -19.876  1.00  2.14           H  
ATOM   3068  HA  LEU A 191      93.408  45.214 -20.907  1.00  2.14           H  
ATOM   3069 1HB  LEU A 191      93.133  48.201 -20.346  1.00  2.14           H  
ATOM   3070 2HB  LEU A 191      94.472  47.437 -21.202  1.00  2.14           H  
ATOM   3071  HG  LEU A 191      91.595  47.497 -22.160  1.00  2.14           H  
ATOM   3072 1HD1 LEU A 191      92.433  49.114 -23.792  1.00  2.14           H  
ATOM   3073 2HD1 LEU A 191      92.636  49.698 -22.123  1.00  2.14           H  
ATOM   3074 3HD1 LEU A 191      94.037  49.072 -23.023  1.00  2.14           H  
ATOM   3075 1HD2 LEU A 191      92.579  46.627 -24.249  1.00  2.14           H  
ATOM   3076 2HD2 LEU A 191      94.182  46.565 -23.476  1.00  2.14           H  
ATOM   3077 3HD2 LEU A 191      92.868  45.514 -22.888  1.00  2.14           H  
ATOM   3078  N   ILE A 192      93.189  46.102 -17.860  1.00  2.41           N  
ATOM   3079  CA  ILE A 192      93.757  46.179 -16.529  1.00  2.41           C  
ATOM   3080  C   ILE A 192      93.550  44.863 -15.771  1.00  2.41           C  
ATOM   3081  O   ILE A 192      92.438  44.348 -15.738  1.00  2.41           O  
ATOM   3082  CB  ILE A 192      93.089  47.324 -15.758  1.00  2.41           C  
ATOM   3083  CG1 ILE A 192      93.248  48.614 -16.543  1.00  2.41           C  
ATOM   3084  CG2 ILE A 192      93.640  47.454 -14.361  1.00  2.41           C  
ATOM   3085  CD1 ILE A 192      94.683  48.992 -16.792  1.00  2.41           C  
ATOM   3086  H   ILE A 192      92.172  46.096 -17.919  1.00  2.41           H  
ATOM   3087  HA  ILE A 192      94.805  46.422 -16.629  1.00  2.41           H  
ATOM   3088  HB  ILE A 192      92.027  47.116 -15.700  1.00  2.41           H  
ATOM   3089 1HG1 ILE A 192      92.740  48.508 -17.503  1.00  2.41           H  
ATOM   3090 2HG1 ILE A 192      92.766  49.417 -15.992  1.00  2.41           H  
ATOM   3091 1HG2 ILE A 192      93.129  48.259 -13.841  1.00  2.41           H  
ATOM   3092 2HG2 ILE A 192      93.474  46.524 -13.839  1.00  2.41           H  
ATOM   3093 3HG2 ILE A 192      94.702  47.668 -14.402  1.00  2.41           H  
ATOM   3094 1HD1 ILE A 192      94.723  49.914 -17.357  1.00  2.41           H  
ATOM   3095 2HD1 ILE A 192      95.198  49.125 -15.843  1.00  2.41           H  
ATOM   3096 3HD1 ILE A 192      95.174  48.206 -17.362  1.00  2.41           H  
ATOM   3097  N   PRO A 193      94.572  44.279 -15.142  1.00  2.68           N  
ATOM   3098  CA  PRO A 193      94.428  43.054 -14.390  1.00  2.68           C  
ATOM   3099  C   PRO A 193      93.323  43.199 -13.326  1.00  2.68           C  
ATOM   3100  O   PRO A 193      93.177  44.272 -12.730  1.00  2.68           O  
ATOM   3101  CB  PRO A 193      95.819  42.925 -13.739  1.00  2.68           C  
ATOM   3102  CG  PRO A 193      96.755  43.630 -14.700  1.00  2.68           C  
ATOM   3103  CD  PRO A 193      95.956  44.787 -15.259  1.00  2.68           C  
ATOM   3104  HA  PRO A 193      94.234  42.253 -15.105  1.00  2.68           H  
ATOM   3105 1HB  PRO A 193      95.817  43.369 -12.740  1.00  2.68           H  
ATOM   3106 2HB  PRO A 193      96.083  41.863 -13.620  1.00  2.68           H  
ATOM   3107 1HG  PRO A 193      97.660  43.962 -14.171  1.00  2.68           H  
ATOM   3108 2HG  PRO A 193      97.085  42.932 -15.481  1.00  2.68           H  
ATOM   3109 1HD  PRO A 193      96.108  45.705 -14.680  1.00  2.68           H  
ATOM   3110 2HD  PRO A 193      96.249  44.899 -16.317  1.00  2.68           H  
ATOM   3111  N   PRO A 194      92.607  42.096 -13.002  1.00  2.90           N  
ATOM   3112  CA  PRO A 194      91.521  42.003 -12.033  1.00  2.90           C  
ATOM   3113  C   PRO A 194      92.026  42.306 -10.632  1.00  2.90           C  
ATOM   3114  O   PRO A 194      91.260  42.648  -9.737  1.00  2.90           O  
ATOM   3115  CB  PRO A 194      91.053  40.551 -12.180  1.00  2.90           C  
ATOM   3116  CG  PRO A 194      92.242  39.812 -12.741  1.00  2.90           C  
ATOM   3117  CD  PRO A 194      92.928  40.805 -13.648  1.00  2.90           C  
ATOM   3118  HA  PRO A 194      90.719  42.699 -12.319  1.00  2.90           H  
ATOM   3119 1HB  PRO A 194      90.728  40.163 -11.200  1.00  2.90           H  
ATOM   3120 2HB  PRO A 194      90.174  40.511 -12.842  1.00  2.90           H  
ATOM   3121 1HG  PRO A 194      92.891  39.468 -11.922  1.00  2.90           H  
ATOM   3122 2HG  PRO A 194      91.909  38.910 -13.279  1.00  2.90           H  
ATOM   3123 1HD  PRO A 194      94.002  40.592 -13.631  1.00  2.90           H  
ATOM   3124 2HD  PRO A 194      92.498  40.760 -14.665  1.00  2.90           H  
ATOM   3125  N   GLY A 195      93.348  42.215 -10.452  1.00  3.07           N  
ATOM   3126  CA  GLY A 195      93.992  42.527  -9.182  1.00  3.07           C  
ATOM   3127  C   GLY A 195      93.792  44.004  -8.829  1.00  3.07           C  
ATOM   3128  O   GLY A 195      93.954  44.397  -7.673  1.00  3.07           O  
ATOM   3129  H   GLY A 195      93.932  41.916 -11.216  1.00  3.07           H  
ATOM   3130 1HA  GLY A 195      93.580  41.894  -8.394  1.00  3.07           H  
ATOM   3131 2HA  GLY A 195      95.056  42.307  -9.248  1.00  3.07           H  
ATOM   3132  N   TYR A 196      93.443  44.820  -9.830  1.00  3.20           N  
ATOM   3133  CA  TYR A 196      93.173  46.223  -9.608  1.00  3.20           C  
ATOM   3134  C   TYR A 196      91.691  46.465  -9.823  1.00  3.20           C  
ATOM   3135  O   TYR A 196      91.047  47.114  -9.007  1.00  3.20           O  
ATOM   3136  CB  TYR A 196      93.959  47.081 -10.584  1.00  3.20           C  
ATOM   3137  CG  TYR A 196      95.419  46.871 -10.506  1.00  3.20           C  
ATOM   3138  CD1 TYR A 196      96.056  46.232 -11.550  1.00  3.20           C  
ATOM   3139  CD2 TYR A 196      96.128  47.285  -9.399  1.00  3.20           C  
ATOM   3140  CE1 TYR A 196      97.409  46.016 -11.499  1.00  3.20           C  
ATOM   3141  CE2 TYR A 196      97.487  47.066  -9.341  1.00  3.20           C  
ATOM   3142  CZ  TYR A 196      98.129  46.436 -10.389  1.00  3.20           C  
ATOM   3143  OH  TYR A 196      99.486  46.220 -10.337  1.00  3.20           O  
ATOM   3144  H   TYR A 196      93.340  44.452 -10.773  1.00  3.20           H  
ATOM   3145  HA  TYR A 196      93.420  46.490  -8.581  1.00  3.20           H  
ATOM   3146 1HB  TYR A 196      93.635  46.854 -11.584  1.00  3.20           H  
ATOM   3147 2HB  TYR A 196      93.751  48.134 -10.401  1.00  3.20           H  
ATOM   3148  HD1 TYR A 196      95.478  45.901 -12.411  1.00  3.20           H  
ATOM   3149  HD2 TYR A 196      95.615  47.783  -8.576  1.00  3.20           H  
ATOM   3150  HE1 TYR A 196      97.912  45.514 -12.323  1.00  3.20           H  
ATOM   3151  HE2 TYR A 196      98.053  47.393  -8.469  1.00  3.20           H  
ATOM   3152  HH  TYR A 196      99.832  46.562  -9.510  1.00  3.20           H  
ATOM   3153  N   LEU A 197      91.138  45.891 -10.901  1.00  3.31           N  
ATOM   3154  CA  LEU A 197      89.722  46.098 -11.195  1.00  3.31           C  
ATOM   3155  C   LEU A 197      88.868  44.832 -11.297  1.00  3.31           C  
ATOM   3156  O   LEU A 197      88.504  44.392 -12.391  1.00  3.31           O  
ATOM   3157  CB  LEU A 197      89.557  46.928 -12.477  1.00  3.31           C  
ATOM   3158  CG  LEU A 197      90.066  48.366 -12.414  1.00  3.31           C  
ATOM   3159  CD1 LEU A 197      90.036  49.001 -13.791  1.00  3.31           C  
ATOM   3160  CD2 LEU A 197      89.158  49.121 -11.487  1.00  3.31           C  
ATOM   3161  H   LEU A 197      91.723  45.334 -11.528  1.00  3.31           H  
ATOM   3162  HA  LEU A 197      89.312  46.698 -10.391  1.00  3.31           H  
ATOM   3163 1HB  LEU A 197      90.099  46.427 -13.284  1.00  3.31           H  
ATOM   3164 2HB  LEU A 197      88.521  46.970 -12.743  1.00  3.31           H  
ATOM   3165  HG  LEU A 197      91.092  48.387 -12.043  1.00  3.31           H  
ATOM   3166 1HD1 LEU A 197      90.386  50.030 -13.732  1.00  3.31           H  
ATOM   3167 2HD1 LEU A 197      90.670  48.445 -14.458  1.00  3.31           H  
ATOM   3168 3HD1 LEU A 197      89.017  48.989 -14.167  1.00  3.31           H  
ATOM   3169 1HD2 LEU A 197      89.478  50.160 -11.413  1.00  3.31           H  
ATOM   3170 2HD2 LEU A 197      88.152  49.085 -11.875  1.00  3.31           H  
ATOM   3171 3HD2 LEU A 197      89.179  48.656 -10.502  1.00  3.31           H  
ATOM   3172  N   ASP A 198      88.454  44.286 -10.153  1.00  3.40           N  
ATOM   3173  CA  ASP A 198      87.621  43.083 -10.139  1.00  3.40           C  
ATOM   3174  C   ASP A 198      86.168  43.507 -10.337  1.00  3.40           C  
ATOM   3175  O   ASP A 198      85.371  43.462  -9.403  1.00  3.40           O  
ATOM   3176  CB  ASP A 198      87.770  42.316  -8.800  1.00  3.40           C  
ATOM   3177  CG  ASP A 198      87.105  40.885  -8.783  1.00  3.40           C  
ATOM   3178  OD1 ASP A 198      86.858  40.345  -9.836  1.00  3.40           O  
ATOM   3179  OD2 ASP A 198      86.857  40.359  -7.707  1.00  3.40           O  
ATOM   3180  H   ASP A 198      88.755  44.694  -9.279  1.00  3.40           H  
ATOM   3181  HA  ASP A 198      87.915  42.429 -10.962  1.00  3.40           H  
ATOM   3182 1HB  ASP A 198      88.835  42.201  -8.575  1.00  3.40           H  
ATOM   3183 2HB  ASP A 198      87.331  42.908  -8.001  1.00  3.40           H  
ATOM   3184  N   ILE A 199      85.842  43.950 -11.551  1.00  3.44           N  
ATOM   3185  CA  ILE A 199      84.523  44.514 -11.846  1.00  3.44           C  
ATOM   3186  C   ILE A 199      83.440  43.432 -11.936  1.00  3.44           C  
ATOM   3187  O   ILE A 199      82.645  43.307 -11.013  1.00  3.44           O  
ATOM   3188  CB  ILE A 199      84.554  45.330 -13.155  1.00  3.44           C  
ATOM   3189  CG1 ILE A 199      85.553  46.471 -13.010  1.00  3.44           C  
ATOM   3190  CG2 ILE A 199      83.164  45.872 -13.480  1.00  3.44           C  
ATOM   3191  CD1 ILE A 199      85.249  47.431 -11.876  1.00  3.44           C  
ATOM   3192  H   ILE A 199      86.581  43.937 -12.255  1.00  3.44           H  
ATOM   3193  HA  ILE A 199      84.250  45.192 -11.032  1.00  3.44           H  
ATOM   3194  HB  ILE A 199      84.896  44.697 -13.975  1.00  3.44           H  
ATOM   3195 1HG1 ILE A 199      86.520  46.034 -12.841  1.00  3.44           H  
ATOM   3196 2HG1 ILE A 199      85.583  47.030 -13.943  1.00  3.44           H  
ATOM   3197 1HG2 ILE A 199      83.211  46.443 -14.400  1.00  3.44           H  
ATOM   3198 2HG2 ILE A 199      82.463  45.061 -13.606  1.00  3.44           H  
ATOM   3199 3HG2 ILE A 199      82.829  46.519 -12.669  1.00  3.44           H  
ATOM   3200 1HD1 ILE A 199      86.007  48.195 -11.844  1.00  3.44           H  
ATOM   3201 2HD1 ILE A 199      84.273  47.897 -12.039  1.00  3.44           H  
ATOM   3202 3HD1 ILE A 199      85.237  46.889 -10.931  1.00  3.44           H  
ATOM   3203  N   PRO A 200      83.598  42.570 -12.974  1.00  3.34           N  
ATOM   3204  CA  PRO A 200      83.577  41.536 -14.059  1.00  3.34           C  
ATOM   3205  C   PRO A 200      83.823  42.187 -15.414  1.00  3.34           C  
ATOM   3206  O   PRO A 200      83.172  43.161 -15.788  1.00  3.34           O  
ATOM   3207  CB  PRO A 200      82.269  40.810 -14.142  1.00  3.34           C  
ATOM   3208  CG  PRO A 200      81.417  41.632 -13.707  1.00  3.34           C  
ATOM   3209  CD  PRO A 200      82.055  42.261 -12.636  1.00  3.34           C  
ATOM   3210  HA  PRO A 200      84.388  40.820 -13.848  1.00  3.34           H  
ATOM   3211 1HB  PRO A 200      82.074  40.514 -15.172  1.00  3.34           H  
ATOM   3212 2HB  PRO A 200      82.314  39.890 -13.541  1.00  3.34           H  
ATOM   3213 1HG  PRO A 200      81.125  42.349 -14.483  1.00  3.34           H  
ATOM   3214 2HG  PRO A 200      80.531  41.111 -13.419  1.00  3.34           H  
ATOM   3215 1HD  PRO A 200      81.454  43.196 -12.561  1.00  3.34           H  
ATOM   3216 2HD  PRO A 200      81.946  41.568 -11.764  1.00  3.34           H  
ATOM   3217  N   GLN A 201      84.742  41.597 -16.159  1.00  3.05           N  
ATOM   3218  CA  GLN A 201      85.145  42.042 -17.491  1.00  3.05           C  
ATOM   3219  C   GLN A 201      84.283  41.437 -18.613  1.00  3.05           C  
ATOM   3220  O   GLN A 201      84.490  41.717 -19.794  1.00  3.05           O  
ATOM   3221  CB  GLN A 201      86.606  41.638 -17.718  1.00  3.05           C  
ATOM   3222  CG  GLN A 201      87.631  42.342 -16.802  1.00  3.05           C  
ATOM   3223  CD  GLN A 201      89.067  41.836 -17.045  1.00  3.05           C  
ATOM   3224  OE1 GLN A 201      89.253  40.779 -17.654  1.00  3.05           O  
ATOM   3225  NE2 GLN A 201      90.068  42.574 -16.574  1.00  3.05           N  
ATOM   3226  H   GLN A 201      85.225  40.795 -15.776  1.00  3.05           H  
ATOM   3227  HA  GLN A 201      85.057  43.125 -17.534  1.00  3.05           H  
ATOM   3228 1HB  GLN A 201      86.700  40.568 -17.540  1.00  3.05           H  
ATOM   3229 2HB  GLN A 201      86.879  41.804 -18.745  1.00  3.05           H  
ATOM   3230 1HG  GLN A 201      87.612  43.415 -17.004  1.00  3.05           H  
ATOM   3231 2HG  GLN A 201      87.372  42.155 -15.758  1.00  3.05           H  
ATOM   3232 1HE2 GLN A 201      91.017  42.288 -16.718  1.00  3.05           H  
ATOM   3233 2HE2 GLN A 201      89.885  43.427 -16.071  1.00  3.05           H  
ATOM   3234  N   GLY A 202      83.314  40.607 -18.239  1.00  2.60           N  
ATOM   3235  CA  GLY A 202      82.491  39.846 -19.186  1.00  2.60           C  
ATOM   3236  C   GLY A 202      81.245  40.527 -19.776  1.00  2.60           C  
ATOM   3237  O   GLY A 202      80.428  39.844 -20.394  1.00  2.60           O  
ATOM   3238  H   GLY A 202      83.174  40.469 -17.251  1.00  2.60           H  
ATOM   3239 1HA  GLY A 202      83.127  39.523 -20.009  1.00  2.60           H  
ATOM   3240 2HA  GLY A 202      82.170  38.933 -18.688  1.00  2.60           H  
ATOM   3241  N   TYR A 203      81.068  41.831 -19.570  1.00  2.10           N  
ATOM   3242  CA  TYR A 203      79.853  42.489 -20.073  1.00  2.10           C  
ATOM   3243  C   TYR A 203      80.054  43.595 -21.123  1.00  2.10           C  
ATOM   3244  O   TYR A 203      79.276  43.677 -22.073  1.00  2.10           O  
ATOM   3245  CB  TYR A 203      79.048  43.022 -18.887  1.00  2.10           C  
ATOM   3246  CG  TYR A 203      78.540  41.901 -17.996  1.00  2.10           C  
ATOM   3247  CD1 TYR A 203      79.251  41.490 -16.871  1.00  2.10           C  
ATOM   3248  CD2 TYR A 203      77.360  41.273 -18.332  1.00  2.10           C  
ATOM   3249  CE1 TYR A 203      78.763  40.443 -16.102  1.00  2.10           C  
ATOM   3250  CE2 TYR A 203      76.879  40.238 -17.573  1.00  2.10           C  
ATOM   3251  CZ  TYR A 203      77.571  39.821 -16.469  1.00  2.10           C  
ATOM   3252  OH  TYR A 203      77.088  38.774 -15.741  1.00  2.10           O  
ATOM   3253  H   TYR A 203      81.773  42.350 -19.068  1.00  2.10           H  
ATOM   3254  HA  TYR A 203      79.244  41.728 -20.557  1.00  2.10           H  
ATOM   3255 1HB  TYR A 203      79.669  43.688 -18.286  1.00  2.10           H  
ATOM   3256 2HB  TYR A 203      78.192  43.598 -19.246  1.00  2.10           H  
ATOM   3257  HD1 TYR A 203      80.187  41.984 -16.607  1.00  2.10           H  
ATOM   3258  HD2 TYR A 203      76.818  41.598 -19.211  1.00  2.10           H  
ATOM   3259  HE1 TYR A 203      79.308  40.103 -15.226  1.00  2.10           H  
ATOM   3260  HE2 TYR A 203      75.947  39.743 -17.853  1.00  2.10           H  
ATOM   3261  HH  TYR A 203      77.583  38.705 -14.917  1.00  2.10           H  
ATOM   3262  N   ASP A 204      81.029  44.490 -20.911  1.00  1.65           N  
ATOM   3263  CA  ASP A 204      81.342  45.674 -21.767  1.00  1.65           C  
ATOM   3264  C   ASP A 204      80.246  46.776 -21.747  1.00  1.65           C  
ATOM   3265  O   ASP A 204      80.426  47.877 -22.296  1.00  1.65           O  
ATOM   3266  CB  ASP A 204      81.484  45.253 -23.245  1.00  1.65           C  
ATOM   3267  CG  ASP A 204      82.435  44.085 -23.486  1.00  1.65           C  
ATOM   3268  OD1 ASP A 204      83.167  43.765 -22.598  1.00  1.65           O  
ATOM   3269  OD2 ASP A 204      82.404  43.510 -24.551  1.00  1.65           O  
ATOM   3270  H   ASP A 204      81.613  44.345 -20.103  1.00  1.65           H  
ATOM   3271  HA  ASP A 204      82.279  46.113 -21.418  1.00  1.65           H  
ATOM   3272 1HB  ASP A 204      80.512  45.019 -23.671  1.00  1.65           H  
ATOM   3273 2HB  ASP A 204      81.874  46.107 -23.809  1.00  1.65           H  
ATOM   3274  N   LYS A 205      79.132  46.456 -21.098  1.00  1.31           N  
ATOM   3275  CA  LYS A 205      77.932  47.266 -21.030  1.00  1.31           C  
ATOM   3276  C   LYS A 205      77.415  47.333 -19.604  1.00  1.31           C  
ATOM   3277  O   LYS A 205      77.732  46.473 -18.778  1.00  1.31           O  
ATOM   3278  CB  LYS A 205      76.823  46.669 -21.925  1.00  1.31           C  
ATOM   3279  CG  LYS A 205      77.165  46.574 -23.414  1.00  1.31           C  
ATOM   3280  CD  LYS A 205      76.035  45.932 -24.236  1.00  1.31           C  
ATOM   3281  CE  LYS A 205      74.853  46.882 -24.432  1.00  1.31           C  
ATOM   3282  NZ  LYS A 205      73.871  46.361 -25.441  1.00  1.31           N  
ATOM   3283  H   LYS A 205      79.099  45.549 -20.666  1.00  1.31           H  
ATOM   3284  HA  LYS A 205      78.180  48.273 -21.355  1.00  1.31           H  
ATOM   3285 1HB  LYS A 205      76.582  45.660 -21.579  1.00  1.31           H  
ATOM   3286 2HB  LYS A 205      75.917  47.272 -21.830  1.00  1.31           H  
ATOM   3287 1HG  LYS A 205      77.358  47.561 -23.805  1.00  1.31           H  
ATOM   3288 2HG  LYS A 205      78.061  45.970 -23.540  1.00  1.31           H  
ATOM   3289 1HD  LYS A 205      76.417  45.633 -25.213  1.00  1.31           H  
ATOM   3290 2HD  LYS A 205      75.680  45.038 -23.719  1.00  1.31           H  
ATOM   3291 1HE  LYS A 205      74.345  47.006 -23.482  1.00  1.31           H  
ATOM   3292 2HE  LYS A 205      75.223  47.852 -24.763  1.00  1.31           H  
ATOM   3293 1HZ  LYS A 205      73.103  47.017 -25.543  1.00  1.31           H  
ATOM   3294 2HZ  LYS A 205      74.329  46.244 -26.329  1.00  1.31           H  
ATOM   3295 3HZ  LYS A 205      73.506  45.471 -25.128  1.00  1.31           H  
ATOM   3296  N   PHE A 206      76.582  48.323 -19.324  1.00  1.09           N  
ATOM   3297  CA  PHE A 206      75.935  48.383 -18.019  1.00  1.09           C  
ATOM   3298  C   PHE A 206      74.470  48.785 -18.084  1.00  1.09           C  
ATOM   3299  O   PHE A 206      74.057  49.616 -18.889  1.00  1.09           O  
ATOM   3300  CB  PHE A 206      76.643  49.308 -17.016  1.00  1.09           C  
ATOM   3301  CG  PHE A 206      75.869  49.310 -15.659  1.00  1.09           C  
ATOM   3302  CD1 PHE A 206      76.062  48.288 -14.731  1.00  1.09           C  
ATOM   3303  CD2 PHE A 206      74.910  50.288 -15.353  1.00  1.09           C  
ATOM   3304  CE1 PHE A 206      75.321  48.243 -13.558  1.00  1.09           C  
ATOM   3305  CE2 PHE A 206      74.173  50.232 -14.182  1.00  1.09           C  
ATOM   3306  CZ  PHE A 206      74.379  49.209 -13.293  1.00  1.09           C  
ATOM   3307  H   PHE A 206      76.413  49.032 -20.039  1.00  1.09           H  
ATOM   3308  HA  PHE A 206      75.965  47.382 -17.592  1.00  1.09           H  
ATOM   3309 1HB  PHE A 206      77.655  48.956 -16.847  1.00  1.09           H  
ATOM   3310 2HB  PHE A 206      76.691  50.324 -17.401  1.00  1.09           H  
ATOM   3311  HD1 PHE A 206      76.792  47.507 -14.942  1.00  1.09           H  
ATOM   3312  HD2 PHE A 206      74.728  51.083 -16.055  1.00  1.09           H  
ATOM   3313  HE1 PHE A 206      75.479  47.434 -12.850  1.00  1.09           H  
ATOM   3314  HE2 PHE A 206      73.423  50.995 -13.966  1.00  1.09           H  
ATOM   3315  HZ  PHE A 206      73.802  49.166 -12.379  1.00  1.09           H  
ATOM   3316  N   GLY A 207      73.690  48.136 -17.234  1.00  0.98           N  
ATOM   3317  CA  GLY A 207      72.274  48.398 -17.048  1.00  0.98           C  
ATOM   3318  C   GLY A 207      71.845  47.603 -15.828  1.00  0.98           C  
ATOM   3319  O   GLY A 207      72.497  46.620 -15.464  1.00  0.98           O  
ATOM   3320  H   GLY A 207      74.120  47.446 -16.633  1.00  0.98           H  
ATOM   3321 1HA  GLY A 207      72.114  49.463 -16.888  1.00  0.98           H  
ATOM   3322 2HA  GLY A 207      71.701  48.096 -17.924  1.00  0.98           H  
ATOM   3323  N   TRP A 208      70.738  47.988 -15.210  1.00  0.95           N  
ATOM   3324  CA  TRP A 208      70.333  47.313 -13.971  1.00  0.95           C  
ATOM   3325  C   TRP A 208      69.767  45.902 -14.136  1.00  0.95           C  
ATOM   3326  O   TRP A 208      70.036  45.021 -13.314  1.00  0.95           O  
ATOM   3327  CB  TRP A 208      69.305  48.164 -13.221  1.00  0.95           C  
ATOM   3328  CG  TRP A 208      69.881  49.390 -12.605  1.00  0.95           C  
ATOM   3329  CD1 TRP A 208      69.607  50.671 -12.953  1.00  0.95           C  
ATOM   3330  CD2 TRP A 208      70.867  49.462 -11.537  1.00  0.95           C  
ATOM   3331  NE1 TRP A 208      70.341  51.535 -12.184  1.00  0.95           N  
ATOM   3332  CE2 TRP A 208      71.123  50.810 -11.316  1.00  0.95           C  
ATOM   3333  CE3 TRP A 208      71.547  48.498 -10.772  1.00  0.95           C  
ATOM   3334  CZ2 TRP A 208      72.037  51.236 -10.359  1.00  0.95           C  
ATOM   3335  CZ3 TRP A 208      72.465  48.928  -9.818  1.00  0.95           C  
ATOM   3336  CH2 TRP A 208      72.701  50.266  -9.622  1.00  0.95           C  
ATOM   3337  H   TRP A 208      70.222  48.785 -15.588  1.00  0.95           H  
ATOM   3338  HA  TRP A 208      71.219  47.237 -13.343  1.00  0.95           H  
ATOM   3339 1HB  TRP A 208      68.517  48.469 -13.909  1.00  0.95           H  
ATOM   3340 2HB  TRP A 208      68.843  47.567 -12.438  1.00  0.95           H  
ATOM   3341  HD1 TRP A 208      68.907  50.964 -13.728  1.00  0.95           H  
ATOM   3342  HE1 TRP A 208      70.313  52.539 -12.256  1.00  0.95           H  
ATOM   3343  HE3 TRP A 208      71.361  47.437 -10.932  1.00  0.95           H  
ATOM   3344  HZ2 TRP A 208      72.245  52.286 -10.182  1.00  0.95           H  
ATOM   3345  HZ3 TRP A 208      72.991  48.176  -9.232  1.00  0.95           H  
ATOM   3346  HH2 TRP A 208      73.424  50.575  -8.871  1.00  0.95           H  
ATOM   3347  N   PHE A 209      68.998  45.675 -15.193  1.00  1.00           N  
ATOM   3348  CA  PHE A 209      68.348  44.394 -15.406  1.00  1.00           C  
ATOM   3349  C   PHE A 209      68.797  43.792 -16.733  1.00  1.00           C  
ATOM   3350  O   PHE A 209      68.104  42.968 -17.333  1.00  1.00           O  
ATOM   3351  CB  PHE A 209      66.841  44.603 -15.352  1.00  1.00           C  
ATOM   3352  CG  PHE A 209      66.493  45.349 -14.112  1.00  1.00           C  
ATOM   3353  CD1 PHE A 209      66.050  46.635 -14.221  1.00  1.00           C  
ATOM   3354  CD2 PHE A 209      66.674  44.812 -12.833  1.00  1.00           C  
ATOM   3355  CE1 PHE A 209      65.777  47.372 -13.115  1.00  1.00           C  
ATOM   3356  CE2 PHE A 209      66.394  45.561 -11.706  1.00  1.00           C  
ATOM   3357  CZ  PHE A 209      65.944  46.847 -11.848  1.00  1.00           C  
ATOM   3358  H   PHE A 209      68.814  46.409 -15.864  1.00  1.00           H  
ATOM   3359  HA  PHE A 209      68.633  43.718 -14.606  1.00  1.00           H  
ATOM   3360 1HB  PHE A 209      66.503  45.173 -16.218  1.00  1.00           H  
ATOM   3361 2HB  PHE A 209      66.322  43.649 -15.347  1.00  1.00           H  
ATOM   3362  HD1 PHE A 209      65.921  47.062 -15.210  1.00  1.00           H  
ATOM   3363  HD2 PHE A 209      67.043  43.803 -12.724  1.00  1.00           H  
ATOM   3364  HE1 PHE A 209      65.424  48.367 -13.241  1.00  1.00           H  
ATOM   3365  HE2 PHE A 209      66.535  45.135 -10.711  1.00  1.00           H  
ATOM   3366  HZ  PHE A 209      65.722  47.451 -10.968  1.00  1.00           H  
ATOM   3367  N   TYR A 210      69.993  44.170 -17.165  1.00  1.12           N  
ATOM   3368  CA  TYR A 210      70.561  43.716 -18.433  1.00  1.12           C  
ATOM   3369  C   TYR A 210      70.550  42.201 -18.593  1.00  1.12           C  
ATOM   3370  O   TYR A 210      70.018  41.666 -19.568  1.00  1.12           O  
ATOM   3371  CB  TYR A 210      72.004  44.219 -18.544  1.00  1.12           C  
ATOM   3372  CG  TYR A 210      72.756  43.680 -19.734  1.00  1.12           C  
ATOM   3373  CD1 TYR A 210      72.563  44.233 -20.967  1.00  1.12           C  
ATOM   3374  CD2 TYR A 210      73.642  42.607 -19.579  1.00  1.12           C  
ATOM   3375  CE1 TYR A 210      73.239  43.742 -22.064  1.00  1.12           C  
ATOM   3376  CE2 TYR A 210      74.316  42.108 -20.674  1.00  1.12           C  
ATOM   3377  CZ  TYR A 210      74.116  42.671 -21.916  1.00  1.12           C  
ATOM   3378  OH  TYR A 210      74.783  42.170 -23.013  1.00  1.12           O  
ATOM   3379  H   TYR A 210      70.519  44.828 -16.601  1.00  1.12           H  
ATOM   3380  HA  TYR A 210      69.965  44.143 -19.243  1.00  1.12           H  
ATOM   3381 1HB  TYR A 210      72.002  45.311 -18.617  1.00  1.12           H  
ATOM   3382 2HB  TYR A 210      72.555  43.957 -17.641  1.00  1.12           H  
ATOM   3383  HD1 TYR A 210      71.871  45.060 -21.076  1.00  1.12           H  
ATOM   3384  HD2 TYR A 210      73.798  42.159 -18.595  1.00  1.12           H  
ATOM   3385  HE1 TYR A 210      73.073  44.191 -23.043  1.00  1.12           H  
ATOM   3386  HE2 TYR A 210      75.000  41.266 -20.562  1.00  1.12           H  
ATOM   3387  HH  TYR A 210      75.268  41.377 -22.757  1.00  1.12           H  
ATOM   3388  N   GLY A 211      71.044  41.494 -17.589  1.00  1.31           N  
ATOM   3389  CA  GLY A 211      71.170  40.041 -17.673  1.00  1.31           C  
ATOM   3390  C   GLY A 211      69.846  39.297 -17.500  1.00  1.31           C  
ATOM   3391  O   GLY A 211      69.814  38.066 -17.559  1.00  1.31           O  
ATOM   3392  H   GLY A 211      71.409  41.980 -16.782  1.00  1.31           H  
ATOM   3393 1HA  GLY A 211      71.608  39.781 -18.638  1.00  1.31           H  
ATOM   3394 2HA  GLY A 211      71.875  39.705 -16.915  1.00  1.31           H  
ATOM   3395  N   ARG A 212      68.752  40.027 -17.270  1.00  1.57           N  
ATOM   3396  CA  ARG A 212      67.456  39.408 -17.081  1.00  1.57           C  
ATOM   3397  C   ARG A 212      66.628  39.585 -18.353  1.00  1.57           C  
ATOM   3398  O   ARG A 212      65.590  38.941 -18.536  1.00  1.57           O  
ATOM   3399  CB  ARG A 212      66.737  40.077 -15.913  1.00  1.57           C  
ATOM   3400  CG  ARG A 212      67.425  39.893 -14.555  1.00  1.57           C  
ATOM   3401  CD  ARG A 212      66.846  40.790 -13.510  1.00  1.57           C  
ATOM   3402  NE  ARG A 212      67.428  40.561 -12.179  1.00  1.57           N  
ATOM   3403  CZ  ARG A 212      68.621  41.019 -11.752  1.00  1.57           C  
ATOM   3404  NH1 ARG A 212      69.404  41.737 -12.514  1.00  1.57           N  
ATOM   3405  NH2 ARG A 212      68.987  40.720 -10.537  1.00  1.57           N  
ATOM   3406  H   ARG A 212      68.797  41.044 -17.244  1.00  1.57           H  
ATOM   3407  HA  ARG A 212      67.582  38.346 -16.873  1.00  1.57           H  
ATOM   3408 1HB  ARG A 212      66.664  41.149 -16.103  1.00  1.57           H  
ATOM   3409 2HB  ARG A 212      65.724  39.693 -15.833  1.00  1.57           H  
ATOM   3410 1HG  ARG A 212      67.323  38.858 -14.224  1.00  1.57           H  
ATOM   3411 2HG  ARG A 212      68.482  40.138 -14.655  1.00  1.57           H  
ATOM   3412 1HD  ARG A 212      67.029  41.818 -13.789  1.00  1.57           H  
ATOM   3413 2HD  ARG A 212      65.774  40.625 -13.446  1.00  1.57           H  
ATOM   3414  HE  ARG A 212      66.890  40.019 -11.478  1.00  1.57           H  
ATOM   3415 1HH1 ARG A 212      69.125  41.963 -13.450  1.00  1.57           H  
ATOM   3416 2HH1 ARG A 212      70.287  42.072 -12.157  1.00  1.57           H  
ATOM   3417 1HH2 ARG A 212      68.335  40.157  -9.965  1.00  1.57           H  
ATOM   3418 2HH2 ARG A 212      69.867  41.037 -10.169  1.00  1.57           H  
ATOM   3419  N   ASN A 213      67.121  40.403 -19.285  1.00  1.89           N  
ATOM   3420  CA  ASN A 213      66.354  40.771 -20.471  1.00  1.89           C  
ATOM   3421  C   ASN A 213      66.315  39.665 -21.511  1.00  1.89           C  
ATOM   3422  O   ASN A 213      67.016  39.697 -22.522  1.00  1.89           O  
ATOM   3423  CB  ASN A 213      66.910  42.047 -21.061  1.00  1.89           C  
ATOM   3424  CG  ASN A 213      66.079  42.618 -22.180  1.00  1.89           C  
ATOM   3425  OD1 ASN A 213      64.958  42.171 -22.449  1.00  1.89           O  
ATOM   3426  ND2 ASN A 213      66.616  43.615 -22.832  1.00  1.89           N  
ATOM   3427  H   ASN A 213      68.036  40.843 -19.162  1.00  1.89           H  
ATOM   3428  HA  ASN A 213      65.324  40.961 -20.163  1.00  1.89           H  
ATOM   3429 1HB  ASN A 213      67.024  42.799 -20.274  1.00  1.89           H  
ATOM   3430 2HB  ASN A 213      67.912  41.848 -21.445  1.00  1.89           H  
ATOM   3431 1HD2 ASN A 213      66.127  44.054 -23.587  1.00  1.89           H  
ATOM   3432 2HD2 ASN A 213      67.523  43.962 -22.534  1.00  1.89           H  
ATOM   3433  N   GLY A 214      65.460  38.685 -21.249  1.00  2.19           N  
ATOM   3434  CA  GLY A 214      65.350  37.502 -22.082  1.00  2.19           C  
ATOM   3435  C   GLY A 214      66.046  36.318 -21.433  1.00  2.19           C  
ATOM   3436  O   GLY A 214      66.264  35.295 -22.084  1.00  2.19           O  
ATOM   3437  H   GLY A 214      64.937  38.756 -20.381  1.00  2.19           H  
ATOM   3438 1HA  GLY A 214      64.304  37.260 -22.253  1.00  2.19           H  
ATOM   3439 2HA  GLY A 214      65.794  37.699 -23.057  1.00  2.19           H  
ATOM   3440  N   SER A 215      66.428  36.472 -20.159  1.00  2.39           N  
ATOM   3441  CA  SER A 215      67.109  35.404 -19.429  1.00  2.39           C  
ATOM   3442  C   SER A 215      68.294  34.814 -20.178  1.00  2.39           C  
ATOM   3443  O   SER A 215      68.318  33.612 -20.444  1.00  2.39           O  
ATOM   3444  CB  SER A 215      66.148  34.306 -19.020  1.00  2.39           C  
ATOM   3445  OG  SER A 215      65.206  34.785 -18.100  1.00  2.39           O  
ATOM   3446  H   SER A 215      66.200  37.339 -19.679  1.00  2.39           H  
ATOM   3447  HA  SER A 215      67.499  35.840 -18.507  1.00  2.39           H  
ATOM   3448 1HB  SER A 215      65.637  33.913 -19.896  1.00  2.39           H  
ATOM   3449 2HB  SER A 215      66.712  33.483 -18.574  1.00  2.39           H  
ATOM   3450  HG  SER A 215      64.616  35.407 -18.561  1.00  2.39           H  
ATOM   3451  N   GLU A 216      69.278  35.662 -20.521  1.00  2.39           N  
ATOM   3452  CA  GLU A 216      70.461  35.220 -21.267  1.00  2.39           C  
ATOM   3453  C   GLU A 216      71.050  33.968 -20.630  1.00  2.39           C  
ATOM   3454  O   GLU A 216      71.435  33.021 -21.319  1.00  2.39           O  
ATOM   3455  CB  GLU A 216      71.528  36.320 -21.270  1.00  2.39           C  
ATOM   3456  CG  GLU A 216      72.787  35.978 -22.069  1.00  2.39           C  
ATOM   3457  CD  GLU A 216      73.838  37.074 -22.042  1.00  2.39           C  
ATOM   3458  OE1 GLU A 216      73.620  38.074 -21.400  1.00  2.39           O  
ATOM   3459  OE2 GLU A 216      74.861  36.900 -22.662  1.00  2.39           O  
ATOM   3460  H   GLU A 216      69.186  36.636 -20.262  1.00  2.39           H  
ATOM   3461  HA  GLU A 216      70.168  34.988 -22.291  1.00  2.39           H  
ATOM   3462 1HB  GLU A 216      71.104  37.238 -21.681  1.00  2.39           H  
ATOM   3463 2HB  GLU A 216      71.833  36.532 -20.244  1.00  2.39           H  
ATOM   3464 1HG  GLU A 216      73.220  35.065 -21.663  1.00  2.39           H  
ATOM   3465 2HG  GLU A 216      72.503  35.782 -23.101  1.00  2.39           H  
ATOM   3466  N   LYS A 217      71.118  33.981 -19.307  1.00  2.20           N  
ATOM   3467  CA  LYS A 217      71.584  32.852 -18.541  1.00  2.20           C  
ATOM   3468  C   LYS A 217      70.485  32.504 -17.560  1.00  2.20           C  
ATOM   3469  O   LYS A 217      69.786  33.386 -17.063  1.00  2.20           O  
ATOM   3470  CB  LYS A 217      72.886  33.176 -17.814  1.00  2.20           C  
ATOM   3471  CG  LYS A 217      74.055  33.471 -18.757  1.00  2.20           C  
ATOM   3472  CD  LYS A 217      75.362  33.699 -18.010  1.00  2.20           C  
ATOM   3473  CE  LYS A 217      76.499  33.993 -18.988  1.00  2.20           C  
ATOM   3474  NZ  LYS A 217      77.803  34.188 -18.294  1.00  2.20           N  
ATOM   3475  H   LYS A 217      70.801  34.808 -18.825  1.00  2.20           H  
ATOM   3476  HA  LYS A 217      71.738  31.998 -19.202  1.00  2.20           H  
ATOM   3477 1HB  LYS A 217      72.736  34.047 -17.175  1.00  2.20           H  
ATOM   3478 2HB  LYS A 217      73.162  32.339 -17.168  1.00  2.20           H  
ATOM   3479 1HG  LYS A 217      74.178  32.640 -19.452  1.00  2.20           H  
ATOM   3480 2HG  LYS A 217      73.831  34.369 -19.335  1.00  2.20           H  
ATOM   3481 1HD  LYS A 217      75.251  34.544 -17.326  1.00  2.20           H  
ATOM   3482 2HD  LYS A 217      75.611  32.812 -17.426  1.00  2.20           H  
ATOM   3483 1HE  LYS A 217      76.591  33.161 -19.685  1.00  2.20           H  
ATOM   3484 2HE  LYS A 217      76.258  34.898 -19.550  1.00  2.20           H  
ATOM   3485 1HZ  LYS A 217      78.523  34.379 -18.976  1.00  2.20           H  
ATOM   3486 2HZ  LYS A 217      77.732  34.966 -17.653  1.00  2.20           H  
ATOM   3487 3HZ  LYS A 217      78.041  33.351 -17.781  1.00  2.20           H  
ATOM   3488  N   PHE A 218      70.332  31.235 -17.254  1.00  1.88           N  
ATOM   3489  CA  PHE A 218      69.332  30.865 -16.270  1.00  1.88           C  
ATOM   3490  C   PHE A 218      69.831  31.215 -14.879  1.00  1.88           C  
ATOM   3491  O   PHE A 218      71.037  31.218 -14.628  1.00  1.88           O  
ATOM   3492  CB  PHE A 218      68.999  29.384 -16.322  1.00  1.88           C  
ATOM   3493  CG  PHE A 218      68.216  28.925 -17.520  1.00  1.88           C  
ATOM   3494  CD1 PHE A 218      68.050  29.734 -18.637  1.00  1.88           C  
ATOM   3495  CD2 PHE A 218      67.629  27.662 -17.522  1.00  1.88           C  
ATOM   3496  CE1 PHE A 218      67.329  29.280 -19.724  1.00  1.88           C  
ATOM   3497  CE2 PHE A 218      66.912  27.213 -18.599  1.00  1.88           C  
ATOM   3498  CZ  PHE A 218      66.760  28.017 -19.705  1.00  1.88           C  
ATOM   3499  H   PHE A 218      70.906  30.530 -17.691  1.00  1.88           H  
ATOM   3500  HA  PHE A 218      68.421  31.432 -16.464  1.00  1.88           H  
ATOM   3501 1HB  PHE A 218      69.925  28.821 -16.301  1.00  1.88           H  
ATOM   3502 2HB  PHE A 218      68.445  29.120 -15.429  1.00  1.88           H  
ATOM   3503  HD1 PHE A 218      68.491  30.727 -18.660  1.00  1.88           H  
ATOM   3504  HD2 PHE A 218      67.747  27.020 -16.657  1.00  1.88           H  
ATOM   3505  HE1 PHE A 218      67.209  29.919 -20.598  1.00  1.88           H  
ATOM   3506  HE2 PHE A 218      66.468  26.222 -18.578  1.00  1.88           H  
ATOM   3507  HZ  PHE A 218      66.192  27.659 -20.563  1.00  1.88           H  
ATOM   3508  N   ASP A 219      68.896  31.491 -13.976  1.00  1.55           N  
ATOM   3509  CA  ASP A 219      69.228  31.760 -12.584  1.00  1.55           C  
ATOM   3510  C   ASP A 219      69.760  30.474 -11.961  1.00  1.55           C  
ATOM   3511  O   ASP A 219      69.660  29.400 -12.560  1.00  1.55           O  
ATOM   3512  CB  ASP A 219      67.997  32.332 -11.846  1.00  1.55           C  
ATOM   3513  CG  ASP A 219      68.286  33.036 -10.487  1.00  1.55           C  
ATOM   3514  OD1 ASP A 219      69.389  32.935  -9.969  1.00  1.55           O  
ATOM   3515  OD2 ASP A 219      67.377  33.709 -10.009  1.00  1.55           O  
ATOM   3516  H   ASP A 219      67.932  31.500 -14.263  1.00  1.55           H  
ATOM   3517  HA  ASP A 219      70.020  32.509 -12.553  1.00  1.55           H  
ATOM   3518 1HB  ASP A 219      67.492  33.046 -12.496  1.00  1.55           H  
ATOM   3519 2HB  ASP A 219      67.298  31.520 -11.658  1.00  1.55           H  
ATOM   3520  N   GLY A 220      70.349  30.594 -10.787  1.00  1.27           N  
ATOM   3521  CA  GLY A 220      70.954  29.454 -10.117  1.00  1.27           C  
ATOM   3522  C   GLY A 220      69.946  28.376  -9.813  1.00  1.27           C  
ATOM   3523  O   GLY A 220      68.785  28.668  -9.536  1.00  1.27           O  
ATOM   3524  H   GLY A 220      70.355  31.518 -10.359  1.00  1.27           H  
ATOM   3525 1HA  GLY A 220      71.761  29.051 -10.731  1.00  1.27           H  
ATOM   3526 2HA  GLY A 220      71.393  29.799  -9.185  1.00  1.27           H  
ATOM   3527  N   THR A 221      70.382  27.118  -9.858  1.00  1.06           N  
ATOM   3528  CA  THR A 221      69.443  26.056  -9.560  1.00  1.06           C  
ATOM   3529  C   THR A 221      68.964  26.204  -8.131  1.00  1.06           C  
ATOM   3530  O   THR A 221      69.757  26.331  -7.189  1.00  1.06           O  
ATOM   3531  CB  THR A 221      70.024  24.660  -9.799  1.00  1.06           C  
ATOM   3532  OG1 THR A 221      70.459  24.536 -11.172  1.00  1.06           O  
ATOM   3533  CG2 THR A 221      68.937  23.612  -9.534  1.00  1.06           C  
ATOM   3534  H   THR A 221      71.339  26.911 -10.103  1.00  1.06           H  
ATOM   3535  HA  THR A 221      68.577  26.166 -10.210  1.00  1.06           H  
ATOM   3536  HB  THR A 221      70.869  24.496  -9.137  1.00  1.06           H  
ATOM   3537  HG1 THR A 221      70.885  23.664 -11.306  1.00  1.06           H  
ATOM   3538 1HG2 THR A 221      69.320  22.625  -9.718  1.00  1.06           H  
ATOM   3539 2HG2 THR A 221      68.600  23.676  -8.503  1.00  1.06           H  
ATOM   3540 3HG2 THR A 221      68.096  23.793 -10.200  1.00  1.06           H  
ATOM   3541  N   PHE A 222      67.668  26.175  -7.981  1.00  0.93           N  
ATOM   3542  CA  PHE A 222      67.005  26.335  -6.720  1.00  0.93           C  
ATOM   3543  C   PHE A 222      66.521  24.999  -6.220  1.00  0.93           C  
ATOM   3544  O   PHE A 222      66.243  24.117  -7.025  1.00  0.93           O  
ATOM   3545  CB  PHE A 222      65.795  27.206  -6.896  1.00  0.93           C  
ATOM   3546  CG  PHE A 222      66.024  28.605  -7.297  1.00  0.93           C  
ATOM   3547  CD1 PHE A 222      65.818  29.008  -8.594  1.00  0.93           C  
ATOM   3548  CD2 PHE A 222      66.428  29.515  -6.392  1.00  0.93           C  
ATOM   3549  CE1 PHE A 222      66.015  30.322  -8.950  1.00  0.93           C  
ATOM   3550  CE2 PHE A 222      66.628  30.831  -6.721  1.00  0.93           C  
ATOM   3551  CZ  PHE A 222      66.420  31.237  -8.005  1.00  0.93           C  
ATOM   3552  H   PHE A 222      67.096  26.062  -8.811  1.00  0.93           H  
ATOM   3553  HA  PHE A 222      67.696  26.773  -6.012  1.00  0.93           H  
ATOM   3554 1HB  PHE A 222      65.230  26.752  -7.680  1.00  0.93           H  
ATOM   3555 2HB  PHE A 222      65.208  27.179  -6.000  1.00  0.93           H  
ATOM   3556  HD1 PHE A 222      65.497  28.274  -9.335  1.00  0.93           H  
ATOM   3557  HD2 PHE A 222      66.576  29.176  -5.410  1.00  0.93           H  
ATOM   3558  HE1 PHE A 222      65.854  30.638  -9.973  1.00  0.93           H  
ATOM   3559  HE2 PHE A 222      66.955  31.546  -5.969  1.00  0.93           H  
ATOM   3560  HZ  PHE A 222      66.581  32.279  -8.276  1.00  0.93           H  
ATOM   3561  N   ASN A 223      66.367  24.861  -4.909  1.00  0.85           N  
ATOM   3562  CA  ASN A 223      65.779  23.642  -4.350  1.00  0.85           C  
ATOM   3563  C   ASN A 223      64.666  23.969  -3.361  1.00  0.85           C  
ATOM   3564  O   ASN A 223      64.904  24.690  -2.385  1.00  0.85           O  
ATOM   3565  CB  ASN A 223      66.805  22.739  -3.686  1.00  0.85           C  
ATOM   3566  CG  ASN A 223      66.185  21.421  -3.245  1.00  0.85           C  
ATOM   3567  OD1 ASN A 223      65.398  20.833  -3.996  1.00  0.85           O  
ATOM   3568  ND2 ASN A 223      66.446  20.944  -2.045  1.00  0.85           N  
ATOM   3569  H   ASN A 223      66.689  25.617  -4.305  1.00  0.85           H  
ATOM   3570  HA  ASN A 223      65.323  23.084  -5.160  1.00  0.85           H  
ATOM   3571 1HB  ASN A 223      67.620  22.547  -4.374  1.00  0.85           H  
ATOM   3572 2HB  ASN A 223      67.208  23.231  -2.810  1.00  0.85           H  
ATOM   3573 1HD2 ASN A 223      65.949  20.121  -1.773  1.00  0.85           H  
ATOM   3574 2HD2 ASN A 223      67.061  21.411  -1.364  1.00  0.85           H  
ATOM   3575  N   ILE A 224      63.456  23.477  -3.676  1.00  0.81           N  
ATOM   3576  CA  ILE A 224      62.205  23.636  -2.911  1.00  0.81           C  
ATOM   3577  C   ILE A 224      61.585  22.388  -2.309  1.00  0.81           C  
ATOM   3578  O   ILE A 224      61.443  21.346  -2.960  1.00  0.81           O  
ATOM   3579  CB  ILE A 224      61.070  24.291  -3.727  1.00  0.81           C  
ATOM   3580  CG1 ILE A 224      61.274  25.681  -3.964  1.00  0.81           C  
ATOM   3581  CG2 ILE A 224      59.761  24.045  -3.157  1.00  0.81           C  
ATOM   3582  CD1 ILE A 224      60.201  26.191  -4.913  1.00  0.81           C  
ATOM   3583  H   ILE A 224      63.412  22.898  -4.517  1.00  0.81           H  
ATOM   3584  HA  ILE A 224      62.427  24.306  -2.083  1.00  0.81           H  
ATOM   3585  HB  ILE A 224      61.065  23.832  -4.715  1.00  0.81           H  
ATOM   3586 1HG1 ILE A 224      61.196  26.225  -3.018  1.00  0.81           H  
ATOM   3587 2HG1 ILE A 224      62.257  25.844  -4.362  1.00  0.81           H  
ATOM   3588 1HG2 ILE A 224      58.996  24.480  -3.789  1.00  0.81           H  
ATOM   3589 2HG2 ILE A 224      59.605  22.989  -3.114  1.00  0.81           H  
ATOM   3590 3HG2 ILE A 224      59.713  24.479  -2.167  1.00  0.81           H  
ATOM   3591 1HD1 ILE A 224      60.318  27.237  -5.115  1.00  0.81           H  
ATOM   3592 2HD1 ILE A 224      60.264  25.640  -5.835  1.00  0.81           H  
ATOM   3593 3HD1 ILE A 224      59.214  26.028  -4.470  1.00  0.81           H  
ATOM   3594  N   PHE A 225      61.155  22.516  -1.054  1.00  0.80           N  
ATOM   3595  CA  PHE A 225      60.447  21.415  -0.437  1.00  0.80           C  
ATOM   3596  C   PHE A 225      59.038  21.313  -1.025  1.00  0.80           C  
ATOM   3597  O   PHE A 225      58.314  22.306  -1.190  1.00  0.80           O  
ATOM   3598  CB  PHE A 225      60.392  21.574   1.063  1.00  0.80           C  
ATOM   3599  CG  PHE A 225      61.690  21.343   1.732  1.00  0.80           C  
ATOM   3600  CD1 PHE A 225      62.407  22.398   2.280  1.00  0.80           C  
ATOM   3601  CD2 PHE A 225      62.219  20.065   1.799  1.00  0.80           C  
ATOM   3602  CE1 PHE A 225      63.621  22.174   2.893  1.00  0.80           C  
ATOM   3603  CE2 PHE A 225      63.438  19.837   2.404  1.00  0.80           C  
ATOM   3604  CZ  PHE A 225      64.140  20.893   2.953  1.00  0.80           C  
ATOM   3605  H   PHE A 225      61.312  23.390  -0.544  1.00  0.80           H  
ATOM   3606  HA  PHE A 225      60.980  20.492  -0.660  1.00  0.80           H  
ATOM   3607 1HB  PHE A 225      60.082  22.585   1.292  1.00  0.80           H  
ATOM   3608 2HB  PHE A 225      59.655  20.896   1.483  1.00  0.80           H  
ATOM   3609  HD1 PHE A 225      61.998  23.409   2.223  1.00  0.80           H  
ATOM   3610  HD2 PHE A 225      61.658  19.237   1.356  1.00  0.80           H  
ATOM   3611  HE1 PHE A 225      64.183  23.009   3.323  1.00  0.80           H  
ATOM   3612  HE2 PHE A 225      63.850  18.832   2.446  1.00  0.80           H  
ATOM   3613  HZ  PHE A 225      65.109  20.719   3.429  1.00  0.80           H  
ATOM   3614  N   THR A 226      58.648  20.090  -1.320  1.00  0.81           N  
ATOM   3615  CA  THR A 226      57.390  19.803  -1.980  1.00  0.81           C  
ATOM   3616  C   THR A 226      56.182  19.681  -1.097  1.00  0.81           C  
ATOM   3617  O   THR A 226      55.052  19.621  -1.577  1.00  0.81           O  
ATOM   3618  CB  THR A 226      57.508  18.461  -2.652  1.00  0.81           C  
ATOM   3619  OG1 THR A 226      57.784  17.522  -1.601  1.00  0.81           O  
ATOM   3620  CG2 THR A 226      58.579  18.448  -3.676  1.00  0.81           C  
ATOM   3621  H   THR A 226      59.291  19.324  -1.127  1.00  0.81           H  
ATOM   3622  HA  THR A 226      57.217  20.598  -2.696  1.00  0.81           H  
ATOM   3623  HB  THR A 226      56.564  18.208  -3.129  1.00  0.81           H  
ATOM   3624  HG1 THR A 226      58.620  17.798  -1.163  1.00  0.81           H  
ATOM   3625 1HG2 THR A 226      58.648  17.454  -4.120  1.00  0.81           H  
ATOM   3626 2HG2 THR A 226      58.350  19.171  -4.447  1.00  0.81           H  
ATOM   3627 3HG2 THR A 226      59.501  18.704  -3.224  1.00  0.81           H  
ATOM   3628  N   GLY A 227      56.387  19.521   0.186  1.00  0.84           N  
ATOM   3629  CA  GLY A 227      55.239  19.340   1.045  1.00  0.84           C  
ATOM   3630  C   GLY A 227      54.676  17.907   1.027  1.00  0.84           C  
ATOM   3631  O   GLY A 227      53.648  17.643   1.647  1.00  0.84           O  
ATOM   3632  H   GLY A 227      57.324  19.564   0.559  1.00  0.84           H  
ATOM   3633 1HA  GLY A 227      55.523  19.612   2.056  1.00  0.84           H  
ATOM   3634 2HA  GLY A 227      54.459  20.035   0.740  1.00  0.84           H  
ATOM   3635  N   VAL A 228      55.357  16.970   0.347  1.00  0.87           N  
ATOM   3636  CA  VAL A 228      54.856  15.593   0.246  1.00  0.87           C  
ATOM   3637  C   VAL A 228      54.695  14.889   1.588  1.00  0.87           C  
ATOM   3638  O   VAL A 228      53.690  14.212   1.813  1.00  0.87           O  
ATOM   3639  CB  VAL A 228      55.774  14.770  -0.670  1.00  0.87           C  
ATOM   3640  CG1 VAL A 228      55.444  13.289  -0.603  1.00  0.87           C  
ATOM   3641  CG2 VAL A 228      55.565  15.248  -2.071  1.00  0.87           C  
ATOM   3642  H   VAL A 228      56.200  17.224  -0.172  1.00  0.87           H  
ATOM   3643  HA  VAL A 228      53.893  15.629  -0.228  1.00  0.87           H  
ATOM   3644  HB  VAL A 228      56.810  14.910  -0.368  1.00  0.87           H  
ATOM   3645 1HG1 VAL A 228      56.109  12.744  -1.275  1.00  0.87           H  
ATOM   3646 2HG1 VAL A 228      55.587  12.927   0.420  1.00  0.87           H  
ATOM   3647 3HG1 VAL A 228      54.416  13.132  -0.903  1.00  0.87           H  
ATOM   3648 1HG2 VAL A 228      56.210  14.701  -2.743  1.00  0.87           H  
ATOM   3649 2HG2 VAL A 228      54.542  15.095  -2.351  1.00  0.87           H  
ATOM   3650 3HG2 VAL A 228      55.787  16.284  -2.132  1.00  0.87           H  
ATOM   3651  N   ASP A 229      55.658  15.053   2.481  1.00  0.90           N  
ATOM   3652  CA  ASP A 229      55.574  14.435   3.797  1.00  0.90           C  
ATOM   3653  C   ASP A 229      54.879  15.361   4.808  1.00  0.90           C  
ATOM   3654  O   ASP A 229      54.301  14.901   5.796  1.00  0.90           O  
ATOM   3655  CB  ASP A 229      56.974  14.059   4.282  1.00  0.90           C  
ATOM   3656  CG  ASP A 229      57.645  13.013   3.364  1.00  0.90           C  
ATOM   3657  OD1 ASP A 229      57.074  11.970   3.158  1.00  0.90           O  
ATOM   3658  OD2 ASP A 229      58.711  13.287   2.865  1.00  0.90           O  
ATOM   3659  H   ASP A 229      56.460  15.611   2.236  1.00  0.90           H  
ATOM   3660  HA  ASP A 229      54.983  13.522   3.713  1.00  0.90           H  
ATOM   3661 1HB  ASP A 229      57.598  14.952   4.325  1.00  0.90           H  
ATOM   3662 2HB  ASP A 229      56.910  13.653   5.291  1.00  0.90           H  
ATOM   3663  N   ASP A 230      54.997  16.671   4.579  1.00  0.93           N  
ATOM   3664  CA  ASP A 230      54.459  17.718   5.452  1.00  0.93           C  
ATOM   3665  C   ASP A 230      54.242  19.026   4.698  1.00  0.93           C  
ATOM   3666  O   ASP A 230      55.205  19.757   4.436  1.00  0.93           O  
ATOM   3667  CB  ASP A 230      55.397  17.942   6.649  1.00  0.93           C  
ATOM   3668  CG  ASP A 230      54.902  18.965   7.697  1.00  0.93           C  
ATOM   3669  OD1 ASP A 230      54.041  19.795   7.401  1.00  0.93           O  
ATOM   3670  OD2 ASP A 230      55.408  18.921   8.794  1.00  0.93           O  
ATOM   3671  H   ASP A 230      55.466  16.947   3.732  1.00  0.93           H  
ATOM   3672  HA  ASP A 230      53.493  17.383   5.830  1.00  0.93           H  
ATOM   3673 1HB  ASP A 230      55.555  16.989   7.161  1.00  0.93           H  
ATOM   3674 2HB  ASP A 230      56.365  18.277   6.282  1.00  0.93           H  
ATOM   3675  N   ILE A 231      52.985  19.361   4.385  1.00  0.93           N  
ATOM   3676  CA  ILE A 231      52.730  20.554   3.579  1.00  0.93           C  
ATOM   3677  C   ILE A 231      53.151  21.865   4.236  1.00  0.93           C  
ATOM   3678  O   ILE A 231      53.265  22.871   3.547  1.00  0.93           O  
ATOM   3679  CB  ILE A 231      51.265  20.681   3.087  1.00  0.93           C  
ATOM   3680  CG1 ILE A 231      50.288  20.812   4.231  1.00  0.93           C  
ATOM   3681  CG2 ILE A 231      50.895  19.510   2.150  1.00  0.93           C  
ATOM   3682  CD1 ILE A 231      48.925  21.190   3.730  1.00  0.93           C  
ATOM   3683  H   ILE A 231      52.225  18.756   4.657  1.00  0.93           H  
ATOM   3684  HA  ILE A 231      53.316  20.458   2.678  1.00  0.93           H  
ATOM   3685  HB  ILE A 231      51.182  21.603   2.512  1.00  0.93           H  
ATOM   3686 1HG1 ILE A 231      50.218  19.861   4.760  1.00  0.93           H  
ATOM   3687 2HG1 ILE A 231      50.629  21.576   4.932  1.00  0.93           H  
ATOM   3688 1HG2 ILE A 231      49.874  19.641   1.775  1.00  0.93           H  
ATOM   3689 2HG2 ILE A 231      51.591  19.487   1.304  1.00  0.93           H  
ATOM   3690 3HG2 ILE A 231      50.963  18.566   2.693  1.00  0.93           H  
ATOM   3691 1HD1 ILE A 231      48.237  21.265   4.538  1.00  0.93           H  
ATOM   3692 2HD1 ILE A 231      48.975  22.146   3.213  1.00  0.93           H  
ATOM   3693 3HD1 ILE A 231      48.567  20.425   3.042  1.00  0.93           H  
ATOM   3694  N   SER A 232      53.465  21.891   5.540  1.00  0.92           N  
ATOM   3695  CA  SER A 232      53.877  23.161   6.141  1.00  0.92           C  
ATOM   3696  C   SER A 232      55.260  23.599   5.642  1.00  0.92           C  
ATOM   3697  O   SER A 232      55.687  24.720   5.915  1.00  0.92           O  
ATOM   3698  CB  SER A 232      53.847  23.123   7.660  1.00  0.92           C  
ATOM   3699  OG  SER A 232      54.829  22.291   8.187  1.00  0.92           O  
ATOM   3700  H   SER A 232      53.448  21.039   6.117  1.00  0.92           H  
ATOM   3701  HA  SER A 232      53.163  23.926   5.831  1.00  0.92           H  
ATOM   3702 1HB  SER A 232      53.978  24.133   8.045  1.00  0.92           H  
ATOM   3703 2HB  SER A 232      52.869  22.775   7.988  1.00  0.92           H  
ATOM   3704  HG  SER A 232      54.541  21.372   7.981  1.00  0.92           H  
ATOM   3705  N   LYS A 233      55.976  22.695   4.960  1.00  0.90           N  
ATOM   3706  CA  LYS A 233      57.275  22.994   4.372  1.00  0.90           C  
ATOM   3707  C   LYS A 233      57.166  23.378   2.885  1.00  0.90           C  
ATOM   3708  O   LYS A 233      58.177  23.706   2.256  1.00  0.90           O  
ATOM   3709  CB  LYS A 233      58.211  21.799   4.526  1.00  0.90           C  
ATOM   3710  CG  LYS A 233      58.558  21.456   5.961  1.00  0.90           C  
ATOM   3711  CD  LYS A 233      59.529  20.284   6.033  1.00  0.90           C  
ATOM   3712  CE  LYS A 233      59.876  19.945   7.479  1.00  0.90           C  
ATOM   3713  NZ  LYS A 233      60.797  18.782   7.571  1.00  0.90           N  
ATOM   3714  H   LYS A 233      55.588  21.761   4.820  1.00  0.90           H  
ATOM   3715  HA  LYS A 233      57.705  23.845   4.901  1.00  0.90           H  
ATOM   3716 1HB  LYS A 233      57.739  20.920   4.079  1.00  0.90           H  
ATOM   3717 2HB  LYS A 233      59.140  21.986   3.988  1.00  0.90           H  
ATOM   3718 1HG  LYS A 233      59.001  22.325   6.446  1.00  0.90           H  
ATOM   3719 2HG  LYS A 233      57.641  21.187   6.497  1.00  0.90           H  
ATOM   3720 1HD  LYS A 233      59.074  19.411   5.562  1.00  0.90           H  
ATOM   3721 2HD  LYS A 233      60.446  20.532   5.491  1.00  0.90           H  
ATOM   3722 1HE  LYS A 233      60.350  20.809   7.942  1.00  0.90           H  
ATOM   3723 2HE  LYS A 233      58.955  19.713   8.020  1.00  0.90           H  
ATOM   3724 1HZ  LYS A 233      61.002  18.589   8.541  1.00  0.90           H  
ATOM   3725 2HZ  LYS A 233      60.357  17.974   7.153  1.00  0.90           H  
ATOM   3726 3HZ  LYS A 233      61.655  18.991   7.080  1.00  0.90           H  
ATOM   3727  N   LEU A 234      55.956  23.321   2.327  1.00  0.87           N  
ATOM   3728  CA  LEU A 234      55.725  23.564   0.905  1.00  0.87           C  
ATOM   3729  C   LEU A 234      56.214  24.915   0.449  1.00  0.87           C  
ATOM   3730  O   LEU A 234      55.942  25.930   1.081  1.00  0.87           O  
ATOM   3731  CB  LEU A 234      54.227  23.477   0.611  1.00  0.87           C  
ATOM   3732  CG  LEU A 234      53.751  23.672  -0.842  1.00  0.87           C  
ATOM   3733  CD1 LEU A 234      54.213  22.550  -1.694  1.00  0.87           C  
ATOM   3734  CD2 LEU A 234      52.232  23.754  -0.857  1.00  0.87           C  
ATOM   3735  H   LEU A 234      55.144  23.095   2.899  1.00  0.87           H  
ATOM   3736  HA  LEU A 234      56.250  22.796   0.336  1.00  0.87           H  
ATOM   3737 1HB  LEU A 234      53.869  22.511   0.944  1.00  0.87           H  
ATOM   3738 2HB  LEU A 234      53.751  24.224   1.195  1.00  0.87           H  
ATOM   3739  HG  LEU A 234      54.165  24.588  -1.238  1.00  0.87           H  
ATOM   3740 1HD1 LEU A 234      53.863  22.713  -2.712  1.00  0.87           H  
ATOM   3741 2HD1 LEU A 234      55.300  22.502  -1.684  1.00  0.87           H  
ATOM   3742 3HD1 LEU A 234      53.790  21.634  -1.311  1.00  0.87           H  
ATOM   3743 1HD2 LEU A 234      51.888  23.899  -1.866  1.00  0.87           H  
ATOM   3744 2HD2 LEU A 234      51.822  22.833  -0.461  1.00  0.87           H  
ATOM   3745 3HD2 LEU A 234      51.908  24.579  -0.264  1.00  0.87           H  
ATOM   3746  N   ASP A 235      56.964  24.916  -0.648  1.00  0.85           N  
ATOM   3747  CA  ASP A 235      57.512  26.129  -1.257  1.00  0.85           C  
ATOM   3748  C   ASP A 235      58.592  26.809  -0.430  1.00  0.85           C  
ATOM   3749  O   ASP A 235      58.977  27.948  -0.711  1.00  0.85           O  
ATOM   3750  CB  ASP A 235      56.421  27.132  -1.645  1.00  0.85           C  
ATOM   3751  CG  ASP A 235      55.601  26.666  -2.852  1.00  0.85           C  
ATOM   3752  OD1 ASP A 235      56.178  26.505  -3.904  1.00  0.85           O  
ATOM   3753  OD2 ASP A 235      54.423  26.490  -2.726  1.00  0.85           O  
ATOM   3754  H   ASP A 235      57.204  24.013  -1.058  1.00  0.85           H  
ATOM   3755  HA  ASP A 235      57.962  25.847  -2.196  1.00  0.85           H  
ATOM   3756 1HB  ASP A 235      55.749  27.350  -0.814  1.00  0.85           H  
ATOM   3757 2HB  ASP A 235      56.902  28.067  -1.913  1.00  0.85           H  
ATOM   3758  N   VAL A 236      59.129  26.116   0.565  1.00  0.85           N  
ATOM   3759  CA  VAL A 236      60.250  26.681   1.287  1.00  0.85           C  
ATOM   3760  C   VAL A 236      61.550  26.319   0.586  1.00  0.85           C  
ATOM   3761  O   VAL A 236      61.804  25.159   0.243  1.00  0.85           O  
ATOM   3762  CB  VAL A 236      60.257  26.219   2.743  1.00  0.85           C  
ATOM   3763  CG1 VAL A 236      61.500  26.765   3.458  1.00  0.85           C  
ATOM   3764  CG2 VAL A 236      58.963  26.715   3.416  1.00  0.85           C  
ATOM   3765  H   VAL A 236      58.760  25.203   0.842  1.00  0.85           H  
ATOM   3766  HA  VAL A 236      60.155  27.767   1.290  1.00  0.85           H  
ATOM   3767  HB  VAL A 236      60.293  25.129   2.780  1.00  0.85           H  
ATOM   3768 1HG1 VAL A 236      61.501  26.433   4.493  1.00  0.85           H  
ATOM   3769 2HG1 VAL A 236      62.398  26.397   2.962  1.00  0.85           H  
ATOM   3770 3HG1 VAL A 236      61.490  27.856   3.425  1.00  0.85           H  
ATOM   3771 1HG2 VAL A 236      58.936  26.389   4.453  1.00  0.85           H  
ATOM   3772 2HG2 VAL A 236      58.925  27.805   3.372  1.00  0.85           H  
ATOM   3773 3HG2 VAL A 236      58.095  26.307   2.888  1.00  0.85           H  
ATOM   3774  N   MET A 237      62.344  27.338   0.311  1.00  0.86           N  
ATOM   3775  CA  MET A 237      63.612  27.196  -0.366  1.00  0.86           C  
ATOM   3776  C   MET A 237      64.671  26.724   0.600  1.00  0.86           C  
ATOM   3777  O   MET A 237      64.850  27.287   1.690  1.00  0.86           O  
ATOM   3778  CB  MET A 237      64.052  28.519  -0.961  1.00  0.86           C  
ATOM   3779  CG  MET A 237      65.263  28.487  -1.812  1.00  0.86           C  
ATOM   3780  SD  MET A 237      65.597  30.109  -2.494  1.00  0.86           S  
ATOM   3781  CE  MET A 237      67.273  30.034  -2.915  1.00  0.86           C  
ATOM   3782  H   MET A 237      62.056  28.267   0.594  1.00  0.86           H  
ATOM   3783  HA  MET A 237      63.512  26.453  -1.156  1.00  0.86           H  
ATOM   3784 1HB  MET A 237      63.234  28.992  -1.471  1.00  0.86           H  
ATOM   3785 2HB  MET A 237      64.323  29.181  -0.147  1.00  0.86           H  
ATOM   3786 1HG  MET A 237      66.101  28.136  -1.271  1.00  0.86           H  
ATOM   3787 2HG  MET A 237      65.095  27.792  -2.637  1.00  0.86           H  
ATOM   3788 1HE  MET A 237      67.568  30.947  -3.400  1.00  0.86           H  
ATOM   3789 2HE  MET A 237      67.866  29.899  -2.040  1.00  0.86           H  
ATOM   3790 3HE  MET A 237      67.443  29.216  -3.566  1.00  0.86           H  
ATOM   3791  N   ASP A 238      65.361  25.690   0.150  1.00  0.90           N  
ATOM   3792  CA  ASP A 238      66.470  25.019   0.792  1.00  0.90           C  
ATOM   3793  C   ASP A 238      67.808  25.466   0.186  1.00  0.90           C  
ATOM   3794  O   ASP A 238      68.766  25.719   0.915  1.00  0.90           O  
ATOM   3795  CB  ASP A 238      66.261  23.507   0.632  1.00  0.90           C  
ATOM   3796  CG  ASP A 238      67.275  22.606   1.317  1.00  0.90           C  
ATOM   3797  OD1 ASP A 238      67.460  22.706   2.514  1.00  0.90           O  
ATOM   3798  OD2 ASP A 238      67.817  21.764   0.619  1.00  0.90           O  
ATOM   3799  H   ASP A 238      65.078  25.329  -0.749  1.00  0.90           H  
ATOM   3800  HA  ASP A 238      66.466  25.276   1.853  1.00  0.90           H  
ATOM   3801 1HB  ASP A 238      65.273  23.250   0.970  1.00  0.90           H  
ATOM   3802 2HB  ASP A 238      66.282  23.281  -0.427  1.00  0.90           H  
ATOM   3803  N   MET A 239      67.876  25.532  -1.159  1.00  0.95           N  
ATOM   3804  CA  MET A 239      69.160  25.861  -1.812  1.00  0.95           C  
ATOM   3805  C   MET A 239      69.079  26.799  -3.028  1.00  0.95           C  
ATOM   3806  O   MET A 239      68.041  26.889  -3.693  1.00  0.95           O  
ATOM   3807  CB  MET A 239      69.891  24.594  -2.271  1.00  0.95           C  
ATOM   3808  CG  MET A 239      70.172  23.557  -1.206  1.00  0.95           C  
ATOM   3809  SD  MET A 239      71.198  22.211  -1.795  1.00  0.95           S  
ATOM   3810  CE  MET A 239      70.126  21.327  -2.912  1.00  0.95           C  
ATOM   3811  H   MET A 239      67.039  25.324  -1.696  1.00  0.95           H  
ATOM   3812  HA  MET A 239      69.776  26.365  -1.069  1.00  0.95           H  
ATOM   3813 1HB  MET A 239      69.335  24.121  -3.062  1.00  0.95           H  
ATOM   3814 2HB  MET A 239      70.838  24.877  -2.700  1.00  0.95           H  
ATOM   3815 1HG  MET A 239      70.657  24.019  -0.351  1.00  0.95           H  
ATOM   3816 2HG  MET A 239      69.236  23.132  -0.869  1.00  0.95           H  
ATOM   3817 1HE  MET A 239      70.662  20.474  -3.325  1.00  0.95           H  
ATOM   3818 2HE  MET A 239      69.253  20.978  -2.368  1.00  0.95           H  
ATOM   3819 3HE  MET A 239      69.820  21.988  -3.717  1.00  0.95           H  
ATOM   3820  N   TRP A 240      70.234  27.425  -3.344  1.00  1.01           N  
ATOM   3821  CA  TRP A 240      70.461  28.305  -4.514  1.00  1.01           C  
ATOM   3822  C   TRP A 240      71.818  27.934  -5.110  1.00  1.01           C  
ATOM   3823  O   TRP A 240      72.805  27.889  -4.385  1.00  1.01           O  
ATOM   3824  CB  TRP A 240      70.527  29.793  -4.131  1.00  1.01           C  
ATOM   3825  CG  TRP A 240      70.510  30.775  -5.357  1.00  1.01           C  
ATOM   3826  CD1 TRP A 240      69.883  30.566  -6.548  1.00  1.01           C  
ATOM   3827  CD2 TRP A 240      71.104  32.115  -5.476  1.00  1.01           C  
ATOM   3828  NE1 TRP A 240      70.044  31.679  -7.374  1.00  1.01           N  
ATOM   3829  CE2 TRP A 240      70.772  32.603  -6.743  1.00  1.01           C  
ATOM   3830  CE3 TRP A 240      71.860  32.925  -4.633  1.00  1.01           C  
ATOM   3831  CZ2 TRP A 240      71.169  33.854  -7.178  1.00  1.01           C  
ATOM   3832  CZ3 TRP A 240      72.247  34.209  -5.095  1.00  1.01           C  
ATOM   3833  CH2 TRP A 240      71.906  34.645  -6.323  1.00  1.01           C  
ATOM   3834  H   TRP A 240      71.016  27.265  -2.707  1.00  1.01           H  
ATOM   3835  HA  TRP A 240      69.682  28.141  -5.257  1.00  1.01           H  
ATOM   3836 1HB  TRP A 240      69.770  30.049  -3.462  1.00  1.01           H  
ATOM   3837 2HB  TRP A 240      71.467  29.961  -3.599  1.00  1.01           H  
ATOM   3838  HD1 TRP A 240      69.326  29.667  -6.812  1.00  1.01           H  
ATOM   3839  HE1 TRP A 240      69.676  31.846  -8.330  1.00  1.01           H  
ATOM   3840  HE3 TRP A 240      72.133  32.581  -3.638  1.00  1.01           H  
ATOM   3841  HZ2 TRP A 240      70.898  34.219  -8.174  1.00  1.01           H  
ATOM   3842  HZ3 TRP A 240      72.821  34.861  -4.451  1.00  1.01           H  
ATOM   3843  HH2 TRP A 240      72.222  35.643  -6.646  1.00  1.01           H  
ATOM   3844  N   ASN A 241      71.877  27.610  -6.407  1.00  1.08           N  
ATOM   3845  CA  ASN A 241      73.113  27.148  -7.054  1.00  1.08           C  
ATOM   3846  C   ASN A 241      73.599  25.894  -6.356  1.00  1.08           C  
ATOM   3847  O   ASN A 241      74.798  25.677  -6.192  1.00  1.08           O  
ATOM   3848  CB  ASN A 241      74.220  28.200  -7.016  1.00  1.08           C  
ATOM   3849  CG  ASN A 241      73.993  29.419  -7.840  1.00  1.08           C  
ATOM   3850  OD1 ASN A 241      73.796  29.325  -9.054  1.00  1.08           O  
ATOM   3851  ND2 ASN A 241      74.016  30.568  -7.216  1.00  1.08           N  
ATOM   3852  H   ASN A 241      71.022  27.618  -6.948  1.00  1.08           H  
ATOM   3853  HA  ASN A 241      72.891  26.884  -8.090  1.00  1.08           H  
ATOM   3854 1HB  ASN A 241      74.432  28.510  -5.999  1.00  1.08           H  
ATOM   3855 2HB  ASN A 241      75.133  27.729  -7.379  1.00  1.08           H  
ATOM   3856 1HD2 ASN A 241      73.876  31.416  -7.732  1.00  1.08           H  
ATOM   3857 2HD2 ASN A 241      74.180  30.601  -6.229  1.00  1.08           H  
ATOM   3858  N   TYR A 242      72.629  25.084  -5.937  1.00  1.15           N  
ATOM   3859  CA  TYR A 242      72.827  23.826  -5.206  1.00  1.15           C  
ATOM   3860  C   TYR A 242      73.502  24.008  -3.842  1.00  1.15           C  
ATOM   3861  O   TYR A 242      73.951  23.026  -3.248  1.00  1.15           O  
ATOM   3862  CB  TYR A 242      73.688  22.849  -6.014  1.00  1.15           C  
ATOM   3863  CG  TYR A 242      73.203  22.584  -7.395  1.00  1.15           C  
ATOM   3864  CD1 TYR A 242      73.833  23.186  -8.470  1.00  1.15           C  
ATOM   3865  CD2 TYR A 242      72.142  21.741  -7.594  1.00  1.15           C  
ATOM   3866  CE1 TYR A 242      73.386  22.956  -9.738  1.00  1.15           C  
ATOM   3867  CE2 TYR A 242      71.693  21.499  -8.866  1.00  1.15           C  
ATOM   3868  CZ  TYR A 242      72.309  22.113  -9.936  1.00  1.15           C  
ATOM   3869  OH  TYR A 242      71.838  21.928 -11.206  1.00  1.15           O  
ATOM   3870  H   TYR A 242      71.680  25.382  -6.169  1.00  1.15           H  
ATOM   3871  HA  TYR A 242      71.848  23.380  -5.030  1.00  1.15           H  
ATOM   3872 1HB  TYR A 242      74.714  23.206  -6.068  1.00  1.15           H  
ATOM   3873 2HB  TYR A 242      73.716  21.896  -5.489  1.00  1.15           H  
ATOM   3874  HD1 TYR A 242      74.681  23.854  -8.302  1.00  1.15           H  
ATOM   3875  HD2 TYR A 242      71.663  21.277  -6.742  1.00  1.15           H  
ATOM   3876  HE1 TYR A 242      73.869  23.442 -10.585  1.00  1.15           H  
ATOM   3877  HE2 TYR A 242      70.842  20.836  -9.028  1.00  1.15           H  
ATOM   3878  HH  TYR A 242      71.116  21.288 -11.190  1.00  1.15           H  
ATOM   3879  N   ASN A 243      73.549  25.237  -3.324  1.00  1.26           N  
ATOM   3880  CA  ASN A 243      74.147  25.488  -2.023  1.00  1.26           C  
ATOM   3881  C   ASN A 243      73.123  25.900  -0.982  1.00  1.26           C  
ATOM   3882  O   ASN A 243      72.149  26.592  -1.279  1.00  1.26           O  
ATOM   3883  CB  ASN A 243      75.213  26.551  -2.160  1.00  1.26           C  
ATOM   3884  CG  ASN A 243      76.328  26.090  -3.003  1.00  1.26           C  
ATOM   3885  OD1 ASN A 243      76.837  24.973  -2.831  1.00  1.26           O  
ATOM   3886  ND2 ASN A 243      76.716  26.907  -3.930  1.00  1.26           N  
ATOM   3887  H   ASN A 243      73.199  26.036  -3.847  1.00  1.26           H  
ATOM   3888  HA  ASN A 243      74.613  24.568  -1.671  1.00  1.26           H  
ATOM   3889 1HB  ASN A 243      74.778  27.448  -2.611  1.00  1.26           H  
ATOM   3890 2HB  ASN A 243      75.596  26.830  -1.180  1.00  1.26           H  
ATOM   3891 1HD2 ASN A 243      77.465  26.651  -4.540  1.00  1.26           H  
ATOM   3892 2HD2 ASN A 243      76.277  27.799  -4.023  1.00  1.26           H  
ATOM   3893  N   SER A 244      73.393  25.561   0.274  1.00  1.40           N  
ATOM   3894  CA  SER A 244      72.520  25.968   1.373  1.00  1.40           C  
ATOM   3895  C   SER A 244      72.770  27.409   1.800  1.00  1.40           C  
ATOM   3896  O   SER A 244      72.083  27.917   2.684  1.00  1.40           O  
ATOM   3897  CB  SER A 244      72.662  25.029   2.548  1.00  1.40           C  
ATOM   3898  OG  SER A 244      73.948  25.090   3.104  1.00  1.40           O  
ATOM   3899  H   SER A 244      74.204  24.989   0.470  1.00  1.40           H  
ATOM   3900  HA  SER A 244      71.485  25.908   1.029  1.00  1.40           H  
ATOM   3901 1HB  SER A 244      71.922  25.290   3.307  1.00  1.40           H  
ATOM   3902 2HB  SER A 244      72.449  24.011   2.223  1.00  1.40           H  
ATOM   3903  HG  SER A 244      73.981  24.407   3.781  1.00  1.40           H  
ATOM   3904  N   LYS A 245      73.777  28.038   1.193  1.00  1.63           N  
ATOM   3905  CA  LYS A 245      74.126  29.414   1.484  1.00  1.63           C  
ATOM   3906  C   LYS A 245      74.406  30.143   0.178  1.00  1.63           C  
ATOM   3907  O   LYS A 245      74.883  29.553  -0.790  1.00  1.63           O  
ATOM   3908  CB  LYS A 245      75.407  29.519   2.302  1.00  1.63           C  
ATOM   3909  CG  LYS A 245      76.629  29.141   1.468  1.00  1.63           C  
ATOM   3910  CD  LYS A 245      77.922  29.200   2.233  1.00  1.63           C  
ATOM   3911  CE  LYS A 245      79.083  29.201   1.244  1.00  1.63           C  
ATOM   3912  NZ  LYS A 245      80.390  29.264   1.906  1.00  1.63           N  
ATOM   3913  H   LYS A 245      74.296  27.541   0.490  1.00  1.63           H  
ATOM   3914  HA  LYS A 245      73.299  29.899   1.988  1.00  1.63           H  
ATOM   3915 1HB  LYS A 245      75.537  30.549   2.650  1.00  1.63           H  
ATOM   3916 2HB  LYS A 245      75.350  28.872   3.175  1.00  1.63           H  
ATOM   3917 1HG  LYS A 245      76.498  28.134   1.071  1.00  1.63           H  
ATOM   3918 2HG  LYS A 245      76.710  29.831   0.625  1.00  1.63           H  
ATOM   3919 1HD  LYS A 245      77.956  30.089   2.847  1.00  1.63           H  
ATOM   3920 2HD  LYS A 245      78.010  28.329   2.880  1.00  1.63           H  
ATOM   3921 1HE  LYS A 245      79.041  28.309   0.623  1.00  1.63           H  
ATOM   3922 2HE  LYS A 245      78.977  30.082   0.607  1.00  1.63           H  
ATOM   3923 1HZ  LYS A 245      81.117  29.306   1.192  1.00  1.63           H  
ATOM   3924 2HZ  LYS A 245      80.436  30.127   2.474  1.00  1.63           H  
ATOM   3925 3HZ  LYS A 245      80.528  28.466   2.494  1.00  1.63           H  
ATOM   3926  N   THR A 246      74.166  31.436   0.183  1.00  1.98           N  
ATOM   3927  CA  THR A 246      74.491  32.315  -0.910  1.00  1.98           C  
ATOM   3928  C   THR A 246      76.008  32.420  -1.042  1.00  1.98           C  
ATOM   3929  O   THR A 246      76.681  32.696  -0.046  1.00  1.98           O  
ATOM   3930  CB  THR A 246      73.924  33.715  -0.619  1.00  1.98           C  
ATOM   3931  OG1 THR A 246      72.511  33.616  -0.377  1.00  1.98           O  
ATOM   3932  CG2 THR A 246      74.170  34.624  -1.786  1.00  1.98           C  
ATOM   3933  H   THR A 246      73.727  31.832   0.995  1.00  1.98           H  
ATOM   3934  HA  THR A 246      74.075  31.916  -1.834  1.00  1.98           H  
ATOM   3935  HB  THR A 246      74.402  34.126   0.265  1.00  1.98           H  
ATOM   3936  HG1 THR A 246      72.369  33.140   0.473  1.00  1.98           H  
ATOM   3937 1HG2 THR A 246      73.754  35.608  -1.578  1.00  1.98           H  
ATOM   3938 2HG2 THR A 246      75.236  34.714  -1.973  1.00  1.98           H  
ATOM   3939 3HG2 THR A 246      73.701  34.210  -2.638  1.00  1.98           H  
ATOM   3940  N   GLU A 247      76.532  32.225  -2.251  1.00  2.51           N  
ATOM   3941  CA  GLU A 247      77.965  32.393  -2.491  1.00  2.51           C  
ATOM   3942  C   GLU A 247      78.228  33.725  -3.156  1.00  2.51           C  
ATOM   3943  O   GLU A 247      77.419  34.189  -3.962  1.00  2.51           O  
ATOM   3944  CB  GLU A 247      78.544  31.285  -3.376  1.00  2.51           C  
ATOM   3945  CG  GLU A 247      78.576  29.911  -2.756  1.00  2.51           C  
ATOM   3946  CD  GLU A 247      79.213  28.879  -3.669  1.00  2.51           C  
ATOM   3947  OE1 GLU A 247      79.453  29.178  -4.825  1.00  2.51           O  
ATOM   3948  OE2 GLU A 247      79.470  27.794  -3.209  1.00  2.51           O  
ATOM   3949  H   GLU A 247      75.924  31.973  -3.015  1.00  2.51           H  
ATOM   3950  HA  GLU A 247      78.492  32.382  -1.533  1.00  2.51           H  
ATOM   3951 1HB  GLU A 247      77.963  31.218  -4.293  1.00  2.51           H  
ATOM   3952 2HB  GLU A 247      79.567  31.549  -3.655  1.00  2.51           H  
ATOM   3953 1HG  GLU A 247      79.154  29.966  -1.835  1.00  2.51           H  
ATOM   3954 2HG  GLU A 247      77.560  29.606  -2.499  1.00  2.51           H  
ATOM   3955  N   TYR A 248      79.358  34.335  -2.820  1.00  3.25           N  
ATOM   3956  CA  TYR A 248      79.734  35.597  -3.463  1.00  3.25           C  
ATOM   3957  C   TYR A 248      81.154  35.454  -4.045  1.00  3.25           C  
ATOM   3958  O   TYR A 248      82.162  35.641  -3.351  1.00  3.25           O  
ATOM   3959  CB  TYR A 248      79.632  36.746  -2.460  1.00  3.25           C  
ATOM   3960  CG  TYR A 248      78.232  36.904  -1.738  1.00  3.25           C  
ATOM   3961  CD1 TYR A 248      77.932  36.133  -0.601  1.00  3.25           C  
ATOM   3962  CD2 TYR A 248      77.310  37.846  -2.150  1.00  3.25           C  
ATOM   3963  CE1 TYR A 248      76.767  36.312   0.088  1.00  3.25           C  
ATOM   3964  CE2 TYR A 248      76.129  38.019  -1.439  1.00  3.25           C  
ATOM   3965  CZ  TYR A 248      75.869  37.265  -0.331  1.00  3.25           C  
ATOM   3966  OH  TYR A 248      74.716  37.478   0.378  1.00  3.25           O  
ATOM   3967  H   TYR A 248      79.968  33.869  -2.128  1.00  3.25           H  
ATOM   3968  HA  TYR A 248      79.053  35.795  -4.292  1.00  3.25           H  
ATOM   3969 1HB  TYR A 248      80.398  36.687  -1.728  1.00  3.25           H  
ATOM   3970 2HB  TYR A 248      79.817  37.671  -3.000  1.00  3.25           H  
ATOM   3971  HD1 TYR A 248      78.624  35.391  -0.245  1.00  3.25           H  
ATOM   3972  HD2 TYR A 248      77.513  38.457  -3.008  1.00  3.25           H  
ATOM   3973  HE1 TYR A 248      76.564  35.710   0.970  1.00  3.25           H  
ATOM   3974  HE2 TYR A 248      75.407  38.765  -1.742  1.00  3.25           H  
ATOM   3975  HH  TYR A 248      74.583  36.770   1.005  1.00  3.25           H  
ATOM   3976  N   ARG A 249      81.267  35.079  -5.316  1.00  4.23           N  
ATOM   3977  CA  ARG A 249      82.592  34.705  -5.830  1.00  4.23           C  
ATOM   3978  C   ARG A 249      83.489  35.857  -6.286  1.00  4.23           C  
ATOM   3979  O   ARG A 249      83.777  36.024  -7.470  1.00  4.23           O  
ATOM   3980  CB  ARG A 249      82.449  33.689  -6.941  1.00  4.23           C  
ATOM   3981  CG  ARG A 249      81.858  32.355  -6.472  1.00  4.23           C  
ATOM   3982  CD  ARG A 249      81.811  31.339  -7.556  1.00  4.23           C  
ATOM   3983  NE  ARG A 249      81.220  30.084  -7.102  1.00  4.23           N  
ATOM   3984  CZ  ARG A 249      81.254  28.922  -7.772  1.00  4.23           C  
ATOM   3985  NH1 ARG A 249      81.862  28.822  -8.938  1.00  4.23           N  
ATOM   3986  NH2 ARG A 249      80.662  27.885  -7.226  1.00  4.23           N  
ATOM   3987  H   ARG A 249      80.444  34.986  -5.897  1.00  4.23           H  
ATOM   3988  HA  ARG A 249      83.116  34.197  -5.022  1.00  4.23           H  
ATOM   3989 1HB  ARG A 249      81.808  34.089  -7.726  1.00  4.23           H  
ATOM   3990 2HB  ARG A 249      83.426  33.487  -7.382  1.00  4.23           H  
ATOM   3991 1HG  ARG A 249      82.466  31.958  -5.656  1.00  4.23           H  
ATOM   3992 2HG  ARG A 249      80.838  32.516  -6.112  1.00  4.23           H  
ATOM   3993 1HD  ARG A 249      81.212  31.716  -8.382  1.00  4.23           H  
ATOM   3994 2HD  ARG A 249      82.822  31.132  -7.906  1.00  4.23           H  
ATOM   3995  HE  ARG A 249      80.711  30.064  -6.203  1.00  4.23           H  
ATOM   3996 1HH1 ARG A 249      82.314  29.630  -9.342  1.00  4.23           H  
ATOM   3997 2HH1 ARG A 249      81.878  27.939  -9.425  1.00  4.23           H  
ATOM   3998 1HH2 ARG A 249      80.198  28.022  -6.311  1.00  4.23           H  
ATOM   3999 2HH2 ARG A 249      80.658  26.990  -7.685  1.00  4.23           H  
ATOM   4000  N   CYS A 250      83.937  36.623  -5.302  1.00  5.39           N  
ATOM   4001  CA  CYS A 250      84.844  37.761  -5.457  1.00  5.39           C  
ATOM   4002  C   CYS A 250      86.161  37.449  -4.757  1.00  5.39           C  
ATOM   4003  O   CYS A 250      86.181  37.315  -3.536  1.00  5.39           O  
ATOM   4004  CB  CYS A 250      84.226  39.022  -4.851  1.00  5.39           C  
ATOM   4005  SG  CYS A 250      85.260  40.504  -4.984  1.00  5.39           S  
ATOM   4006  H   CYS A 250      83.597  36.376  -4.377  1.00  5.39           H  
ATOM   4007  HA  CYS A 250      85.035  37.930  -6.519  1.00  5.39           H  
ATOM   4008 1HB  CYS A 250      83.282  39.229  -5.353  1.00  5.39           H  
ATOM   4009 2HB  CYS A 250      84.005  38.851  -3.797  1.00  5.39           H  
ATOM   4010  HG  CYS A 250      85.711  40.296  -6.268  1.00  5.39           H  
ATOM   4011  N   LEU A 251      87.247  37.300  -5.525  1.00  6.60           N  
ATOM   4012  CA  LEU A 251      88.536  36.928  -4.933  1.00  6.60           C  
ATOM   4013  C   LEU A 251      89.774  37.616  -5.528  1.00  6.60           C  
ATOM   4014  O   LEU A 251      90.577  36.945  -6.173  1.00  6.60           O  
ATOM   4015  CB  LEU A 251      88.720  35.413  -5.100  1.00  6.60           C  
ATOM   4016  CG  LEU A 251      89.881  34.772  -4.350  1.00  6.60           C  
ATOM   4017  CD1 LEU A 251      89.741  35.089  -2.904  1.00  6.60           C  
ATOM   4018  CD2 LEU A 251      89.843  33.264  -4.572  1.00  6.60           C  
ATOM   4019  H   LEU A 251      87.170  37.443  -6.525  1.00  6.60           H  
ATOM   4020  HA  LEU A 251      88.495  37.158  -3.865  1.00  6.60           H  
ATOM   4021 1HB  LEU A 251      87.823  34.922  -4.801  1.00  6.60           H  
ATOM   4022 2HB  LEU A 251      88.872  35.207  -6.158  1.00  6.60           H  
ATOM   4023  HG  LEU A 251      90.833  35.177  -4.700  1.00  6.60           H  
ATOM   4024 1HD1 LEU A 251      90.556  34.643  -2.338  1.00  6.60           H  
ATOM   4025 2HD1 LEU A 251      89.777  36.163  -2.795  1.00  6.60           H  
ATOM   4026 3HD1 LEU A 251      88.800  34.717  -2.537  1.00  6.60           H  
ATOM   4027 1HD2 LEU A 251      90.663  32.793  -4.026  1.00  6.60           H  
ATOM   4028 2HD2 LEU A 251      88.894  32.867  -4.212  1.00  6.60           H  
ATOM   4029 3HD2 LEU A 251      89.946  33.049  -5.635  1.00  6.60           H  
ATOM   4030  N   PRO A 252      89.966  38.938  -5.348  1.00  7.68           N  
ATOM   4031  CA  PRO A 252      91.130  39.700  -5.804  1.00  7.68           C  
ATOM   4032  C   PRO A 252      92.478  39.111  -5.363  1.00  7.68           C  
ATOM   4033  O   PRO A 252      93.478  39.241  -6.075  1.00  7.68           O  
ATOM   4034  CB  PRO A 252      90.906  41.047  -5.104  1.00  7.68           C  
ATOM   4035  CG  PRO A 252      89.411  41.160  -4.996  1.00  7.68           C  
ATOM   4036  CD  PRO A 252      88.930  39.758  -4.713  1.00  7.68           C  
ATOM   4037  HA  PRO A 252      91.089  39.810  -6.892  1.00  7.68           H  
ATOM   4038 1HB  PRO A 252      91.416  41.062  -4.131  1.00  7.68           H  
ATOM   4039 2HB  PRO A 252      91.348  41.856  -5.713  1.00  7.68           H  
ATOM   4040 1HG  PRO A 252      89.133  41.867  -4.198  1.00  7.68           H  
ATOM   4041 2HG  PRO A 252      88.989  41.554  -5.933  1.00  7.68           H  
ATOM   4042 1HD  PRO A 252      88.827  39.539  -3.653  1.00  7.68           H  
ATOM   4043 2HD  PRO A 252      88.001  39.671  -5.242  1.00  7.68           H  
ATOM   4044  N   THR A 253      92.510  38.491  -4.186  1.00  8.45           N  
ATOM   4045  CA  THR A 253      93.733  37.898  -3.658  1.00  8.45           C  
ATOM   4046  C   THR A 253      93.470  36.810  -2.607  1.00  8.45           C  
ATOM   4047  O   THR A 253      92.331  36.530  -2.238  1.00  8.45           O  
ATOM   4048  CB  THR A 253      94.676  38.983  -3.088  1.00  8.45           C  
ATOM   4049  OG1 THR A 253      95.960  38.390  -2.808  1.00  8.45           O  
ATOM   4050  CG2 THR A 253      94.085  39.603  -1.826  1.00  8.45           C  
ATOM   4051  H   THR A 253      91.664  38.417  -3.649  1.00  8.45           H  
ATOM   4052  HA  THR A 253      94.256  37.423  -4.489  1.00  8.45           H  
ATOM   4053  HB  THR A 253      94.814  39.770  -3.830  1.00  8.45           H  
ATOM   4054  HG1 THR A 253      96.458  38.322  -3.632  1.00  8.45           H  
ATOM   4055 1HG2 THR A 253      94.761  40.366  -1.446  1.00  8.45           H  
ATOM   4056 2HG2 THR A 253      93.130  40.058  -2.068  1.00  8.45           H  
ATOM   4057 3HG2 THR A 253      93.938  38.859  -1.075  1.00  8.45           H  
ATOM   4058  N   THR A 254      94.561  36.287  -2.054  1.00  8.82           N  
ATOM   4059  CA  THR A 254      94.575  35.211  -1.060  1.00  8.82           C  
ATOM   4060  C   THR A 254      93.785  35.546   0.191  1.00  8.82           C  
ATOM   4061  O   THR A 254      93.089  34.702   0.754  1.00  8.82           O  
ATOM   4062  CB  THR A 254      96.019  34.878  -0.641  1.00  8.82           C  
ATOM   4063  OG1 THR A 254      96.756  34.396  -1.776  1.00  8.82           O  
ATOM   4064  CG2 THR A 254      96.027  33.840   0.468  1.00  8.82           C  
ATOM   4065  H   THR A 254      95.437  36.675  -2.371  1.00  8.82           H  
ATOM   4066  HA  THR A 254      94.128  34.325  -1.510  1.00  8.82           H  
ATOM   4067  HB  THR A 254      96.498  35.782  -0.276  1.00  8.82           H  
ATOM   4068  HG1 THR A 254      97.653  34.178  -1.504  1.00  8.82           H  
ATOM   4069 1HG2 THR A 254      97.054  33.628   0.761  1.00  8.82           H  
ATOM   4070 2HG2 THR A 254      95.478  34.226   1.328  1.00  8.82           H  
ATOM   4071 3HG2 THR A 254      95.553  32.927   0.116  1.00  8.82           H  
ATOM   4072  N   PHE A 255      93.896  36.785   0.623  1.00  8.78           N  
ATOM   4073  CA  PHE A 255      93.278  37.232   1.852  1.00  8.78           C  
ATOM   4074  C   PHE A 255      91.983  38.003   1.606  1.00  8.78           C  
ATOM   4075  O   PHE A 255      91.521  38.755   2.463  1.00  8.78           O  
ATOM   4076  CB  PHE A 255      94.281  38.070   2.614  1.00  8.78           C  
ATOM   4077  CG  PHE A 255      95.485  37.255   2.947  1.00  8.78           C  
ATOM   4078  CD1 PHE A 255      96.665  37.425   2.241  1.00  8.78           C  
ATOM   4079  CD2 PHE A 255      95.434  36.286   3.931  1.00  8.78           C  
ATOM   4080  CE1 PHE A 255      97.772  36.650   2.521  1.00  8.78           C  
ATOM   4081  CE2 PHE A 255      96.538  35.510   4.214  1.00  8.78           C  
ATOM   4082  CZ  PHE A 255      97.708  35.692   3.508  1.00  8.78           C  
ATOM   4083  H   PHE A 255      94.462  37.429   0.090  1.00  8.78           H  
ATOM   4084  HA  PHE A 255      93.038  36.355   2.454  1.00  8.78           H  
ATOM   4085 1HB  PHE A 255      94.590  38.924   2.011  1.00  8.78           H  
ATOM   4086 2HB  PHE A 255      93.841  38.443   3.538  1.00  8.78           H  
ATOM   4087  HD1 PHE A 255      96.711  38.179   1.454  1.00  8.78           H  
ATOM   4088  HD2 PHE A 255      94.506  36.137   4.484  1.00  8.78           H  
ATOM   4089  HE1 PHE A 255      98.695  36.794   1.960  1.00  8.78           H  
ATOM   4090  HE2 PHE A 255      96.484  34.749   4.993  1.00  8.78           H  
ATOM   4091  HZ  PHE A 255      98.580  35.078   3.730  1.00  8.78           H  
ATOM   4092  N   ALA A 256      91.374  37.775   0.442  1.00  8.37           N  
ATOM   4093  CA  ALA A 256      90.105  38.387   0.082  1.00  8.37           C  
ATOM   4094  C   ALA A 256      89.105  37.281  -0.182  1.00  8.37           C  
ATOM   4095  O   ALA A 256      88.390  37.298  -1.178  1.00  8.37           O  
ATOM   4096  CB  ALA A 256      90.246  39.261  -1.144  1.00  8.37           C  
ATOM   4097  H   ALA A 256      91.802  37.154  -0.247  1.00  8.37           H  
ATOM   4098  HA  ALA A 256      89.750  38.984   0.920  1.00  8.37           H  
ATOM   4099 1HB  ALA A 256      89.279  39.698  -1.379  1.00  8.37           H  
ATOM   4100 2HB  ALA A 256      90.965  40.053  -0.944  1.00  8.37           H  
ATOM   4101 3HB  ALA A 256      90.588  38.653  -1.975  1.00  8.37           H  
ATOM   4102  N   ASN A 257      89.053  36.335   0.745  1.00  7.68           N  
ATOM   4103  CA  ASN A 257      88.242  35.133   0.628  1.00  7.68           C  
ATOM   4104  C   ASN A 257      86.810  35.412   0.214  1.00  7.68           C  
ATOM   4105  O   ASN A 257      86.153  36.331   0.726  1.00  7.68           O  
ATOM   4106  CB  ASN A 257      88.256  34.331   1.913  1.00  7.68           C  
ATOM   4107  CG  ASN A 257      87.594  32.976   1.741  1.00  7.68           C  
ATOM   4108  OD1 ASN A 257      87.751  32.336   0.690  1.00  7.68           O  
ATOM   4109  ND2 ASN A 257      86.874  32.532   2.744  1.00  7.68           N  
ATOM   4110  H   ASN A 257      89.656  36.439   1.549  1.00  7.68           H  
ATOM   4111  HA  ASN A 257      88.677  34.510  -0.151  1.00  7.68           H  
ATOM   4112 1HB  ASN A 257      89.284  34.181   2.241  1.00  7.68           H  
ATOM   4113 2HB  ASN A 257      87.734  34.882   2.696  1.00  7.68           H  
ATOM   4114 1HD2 ASN A 257      86.417  31.646   2.676  1.00  7.68           H  
ATOM   4115 2HD2 ASN A 257      86.777  33.083   3.572  1.00  7.68           H  
ATOM   4116  N   VAL A 258      86.356  34.589  -0.718  1.00  6.84           N  
ATOM   4117  CA  VAL A 258      85.023  34.665  -1.273  1.00  6.84           C  
ATOM   4118  C   VAL A 258      83.961  34.533  -0.210  1.00  6.84           C  
ATOM   4119  O   VAL A 258      84.230  34.116   0.921  1.00  6.84           O  
ATOM   4120  CB  VAL A 258      84.797  33.563  -2.313  1.00  6.84           C  
ATOM   4121  CG1 VAL A 258      85.749  33.727  -3.448  1.00  6.84           C  
ATOM   4122  CG2 VAL A 258      84.973  32.215  -1.651  1.00  6.84           C  
ATOM   4123  H   VAL A 258      86.979  33.871  -1.062  1.00  6.84           H  
ATOM   4124  HA  VAL A 258      84.913  35.632  -1.763  1.00  6.84           H  
ATOM   4125  HB  VAL A 258      83.782  33.642  -2.708  1.00  6.84           H  
ATOM   4126 1HG1 VAL A 258      85.582  32.951  -4.190  1.00  6.84           H  
ATOM   4127 2HG1 VAL A 258      85.593  34.700  -3.896  1.00  6.84           H  
ATOM   4128 3HG1 VAL A 258      86.760  33.657  -3.068  1.00  6.84           H  
ATOM   4129 1HG2 VAL A 258      84.797  31.426  -2.378  1.00  6.84           H  
ATOM   4130 2HG2 VAL A 258      85.983  32.126  -1.255  1.00  6.84           H  
ATOM   4131 3HG2 VAL A 258      84.252  32.121  -0.832  1.00  6.84           H  
ATOM   4132  N   ASP A 259      82.768  34.960  -0.590  1.00  5.96           N  
ATOM   4133  CA  ASP A 259      81.527  34.986   0.157  1.00  5.96           C  
ATOM   4134  C   ASP A 259      81.328  36.283   0.930  1.00  5.96           C  
ATOM   4135  O   ASP A 259      80.201  36.730   1.115  1.00  5.96           O  
ATOM   4136  CB  ASP A 259      81.358  33.805   1.067  1.00  5.96           C  
ATOM   4137  CG  ASP A 259      81.174  32.479   0.343  1.00  5.96           C  
ATOM   4138  OD1 ASP A 259      80.904  32.510  -0.853  1.00  5.96           O  
ATOM   4139  OD2 ASP A 259      81.242  31.414   1.013  1.00  5.96           O  
ATOM   4140  H   ASP A 259      82.692  35.293  -1.548  1.00  5.96           H  
ATOM   4141  HA  ASP A 259      80.727  34.899  -0.555  1.00  5.96           H  
ATOM   4142 1HB  ASP A 259      82.138  33.742   1.816  1.00  5.96           H  
ATOM   4143 2HB  ASP A 259      80.464  34.004   1.561  1.00  5.96           H  
ATOM   4144  N   GLN A 260      82.401  36.929   1.348  1.00  5.15           N  
ATOM   4145  CA  GLN A 260      82.309  38.317   1.815  1.00  5.15           C  
ATOM   4146  C   GLN A 260      81.087  38.582   2.743  1.00  5.15           C  
ATOM   4147  O   GLN A 260      80.437  39.615   2.612  1.00  5.15           O  
ATOM   4148  CB  GLN A 260      82.222  39.217   0.559  1.00  5.15           C  
ATOM   4149  CG  GLN A 260      83.472  39.160  -0.408  1.00  5.15           C  
ATOM   4150  CD  GLN A 260      84.722  39.901   0.100  1.00  5.15           C  
ATOM   4151  OE1 GLN A 260      84.707  41.137   0.133  1.00  5.15           O  
ATOM   4152  NE2 GLN A 260      85.782  39.192   0.490  1.00  5.15           N  
ATOM   4153  H   GLN A 260      83.314  36.491   1.251  1.00  5.15           H  
ATOM   4154  HA  GLN A 260      83.218  38.552   2.365  1.00  5.15           H  
ATOM   4155 1HB  GLN A 260      81.347  38.930  -0.029  1.00  5.15           H  
ATOM   4156 2HB  GLN A 260      82.076  40.253   0.863  1.00  5.15           H  
ATOM   4157 1HG  GLN A 260      83.754  38.114  -0.575  1.00  5.15           H  
ATOM   4158 2HG  GLN A 260      83.185  39.614  -1.359  1.00  5.15           H  
ATOM   4159 1HE2 GLN A 260      86.594  39.659   0.822  1.00  5.15           H  
ATOM   4160 2HE2 GLN A 260      85.786  38.164   0.465  1.00  5.15           H  
ATOM   4161  N   TYR A 261      80.795  37.674   3.690  1.00  4.43           N  
ATOM   4162  CA  TYR A 261      79.584  37.793   4.521  1.00  4.43           C  
ATOM   4163  C   TYR A 261      79.795  37.790   6.036  1.00  4.43           C  
ATOM   4164  O   TYR A 261      78.848  37.588   6.808  1.00  4.43           O  
ATOM   4165  CB  TYR A 261      78.564  36.727   4.088  1.00  4.43           C  
ATOM   4166  CG  TYR A 261      79.099  35.328   4.027  1.00  4.43           C  
ATOM   4167  CD1 TYR A 261      80.333  35.015   4.580  1.00  4.43           C  
ATOM   4168  CD2 TYR A 261      78.337  34.338   3.409  1.00  4.43           C  
ATOM   4169  CE1 TYR A 261      80.817  33.735   4.510  1.00  4.43           C  
ATOM   4170  CE2 TYR A 261      78.818  33.047   3.332  1.00  4.43           C  
ATOM   4171  CZ  TYR A 261      80.073  32.744   3.881  1.00  4.43           C  
ATOM   4172  OH  TYR A 261      80.627  31.486   3.764  1.00  4.43           O  
ATOM   4173  H   TYR A 261      81.383  36.857   3.764  1.00  4.43           H  
ATOM   4174  HA  TYR A 261      79.126  38.758   4.291  1.00  4.43           H  
ATOM   4175 1HB  TYR A 261      77.703  36.738   4.759  1.00  4.43           H  
ATOM   4176 2HB  TYR A 261      78.199  36.983   3.091  1.00  4.43           H  
ATOM   4177  HD1 TYR A 261      80.926  35.776   5.061  1.00  4.43           H  
ATOM   4178  HD2 TYR A 261      77.373  34.586   2.975  1.00  4.43           H  
ATOM   4179  HE1 TYR A 261      81.795  33.499   4.927  1.00  4.43           H  
ATOM   4180  HE2 TYR A 261      78.228  32.288   2.831  1.00  4.43           H  
ATOM   4181  HH  TYR A 261      80.838  31.341   2.803  1.00  4.43           H  
ATOM   4182  N   TYR A 262      81.037  38.016   6.456  1.00  3.80           N  
ATOM   4183  CA  TYR A 262      81.444  38.151   7.858  1.00  3.80           C  
ATOM   4184  C   TYR A 262      80.988  37.028   8.810  1.00  3.80           C  
ATOM   4185  O   TYR A 262      81.791  36.201   9.243  1.00  3.80           O  
ATOM   4186  CB  TYR A 262      80.929  39.511   8.349  1.00  3.80           C  
ATOM   4187  CG  TYR A 262      81.321  39.927   9.760  1.00  3.80           C  
ATOM   4188  CD1 TYR A 262      82.588  40.419   9.990  1.00  3.80           C  
ATOM   4189  CD2 TYR A 262      80.402  39.861  10.809  1.00  3.80           C  
ATOM   4190  CE1 TYR A 262      82.954  40.836  11.252  1.00  3.80           C  
ATOM   4191  CE2 TYR A 262      80.765  40.280  12.074  1.00  3.80           C  
ATOM   4192  CZ  TYR A 262      82.037  40.767  12.298  1.00  3.80           C  
ATOM   4193  OH  TYR A 262      82.407  41.188  13.559  1.00  3.80           O  
ATOM   4194  H   TYR A 262      81.741  38.144   5.744  1.00  3.80           H  
ATOM   4195  HA  TYR A 262      82.533  38.166   7.886  1.00  3.80           H  
ATOM   4196 1HB  TYR A 262      81.286  40.285   7.670  1.00  3.80           H  
ATOM   4197 2HB  TYR A 262      79.841  39.534   8.295  1.00  3.80           H  
ATOM   4198  HD1 TYR A 262      83.304  40.480   9.167  1.00  3.80           H  
ATOM   4199  HD2 TYR A 262      79.395  39.487  10.634  1.00  3.80           H  
ATOM   4200  HE1 TYR A 262      83.956  41.223  11.428  1.00  3.80           H  
ATOM   4201  HE2 TYR A 262      80.047  40.230  12.893  1.00  3.80           H  
ATOM   4202  HH  TYR A 262      81.658  41.118  14.154  1.00  3.80           H  
ATOM   4203  N   GLU A 263      79.704  37.046   9.145  1.00  3.22           N  
ATOM   4204  CA  GLU A 263      79.059  36.120  10.071  1.00  3.22           C  
ATOM   4205  C   GLU A 263      78.920  34.747   9.428  1.00  3.22           C  
ATOM   4206  O   GLU A 263      78.963  33.716  10.101  1.00  3.22           O  
ATOM   4207  CB  GLU A 263      77.669  36.639  10.429  1.00  3.22           C  
ATOM   4208  CG  GLU A 263      76.900  35.830  11.474  1.00  3.22           C  
ATOM   4209  CD  GLU A 263      77.520  35.867  12.851  1.00  3.22           C  
ATOM   4210  OE1 GLU A 263      78.310  36.741  13.104  1.00  3.22           O  
ATOM   4211  OE2 GLU A 263      77.187  35.021  13.655  1.00  3.22           O  
ATOM   4212  H   GLU A 263      79.137  37.736   8.675  1.00  3.22           H  
ATOM   4213  HA  GLU A 263      79.671  36.016  10.966  1.00  3.22           H  
ATOM   4214 1HB  GLU A 263      77.738  37.668  10.785  1.00  3.22           H  
ATOM   4215 2HB  GLU A 263      77.056  36.654   9.526  1.00  3.22           H  
ATOM   4216 1HG  GLU A 263      75.873  36.197  11.531  1.00  3.22           H  
ATOM   4217 2HG  GLU A 263      76.859  34.791  11.137  1.00  3.22           H  
ATOM   4218  N   SER A 264      78.586  34.777   8.145  1.00  2.70           N  
ATOM   4219  CA  SER A 264      78.306  33.668   7.228  1.00  2.70           C  
ATOM   4220  C   SER A 264      76.870  33.133   7.347  1.00  2.70           C  
ATOM   4221  O   SER A 264      76.258  32.788   6.336  1.00  2.70           O  
ATOM   4222  CB  SER A 264      79.261  32.520   7.385  1.00  2.70           C  
ATOM   4223  OG  SER A 264      78.948  31.731   8.495  1.00  2.70           O  
ATOM   4224  H   SER A 264      78.618  35.709   7.728  1.00  2.70           H  
ATOM   4225  HA  SER A 264      78.404  34.049   6.233  1.00  2.70           H  
ATOM   4226 1HB  SER A 264      79.228  31.904   6.481  1.00  2.70           H  
ATOM   4227 2HB  SER A 264      80.276  32.922   7.497  1.00  2.70           H  
ATOM   4228  HG  SER A 264      79.052  32.302   9.257  1.00  2.70           H  
ATOM   4229  N   TYR A 265      76.254  33.190   8.529  1.00  2.23           N  
ATOM   4230  CA  TYR A 265      74.862  32.735   8.653  1.00  2.23           C  
ATOM   4231  C   TYR A 265      73.947  33.540   7.771  1.00  2.23           C  
ATOM   4232  O   TYR A 265      72.934  33.061   7.288  1.00  2.23           O  
ATOM   4233  CB  TYR A 265      74.313  32.758  10.063  1.00  2.23           C  
ATOM   4234  CG  TYR A 265      72.908  32.165  10.056  1.00  2.23           C  
ATOM   4235  CD1 TYR A 265      72.730  30.788   9.963  1.00  2.23           C  
ATOM   4236  CD2 TYR A 265      71.810  32.999  10.134  1.00  2.23           C  
ATOM   4237  CE1 TYR A 265      71.461  30.253   9.985  1.00  2.23           C  
ATOM   4238  CE2 TYR A 265      70.538  32.463  10.156  1.00  2.23           C  
ATOM   4239  CZ  TYR A 265      70.367  31.095  10.094  1.00  2.23           C  
ATOM   4240  OH  TYR A 265      69.102  30.562  10.139  1.00  2.23           O  
ATOM   4241  H   TYR A 265      76.787  33.489   9.341  1.00  2.23           H  
ATOM   4242  HA  TYR A 265      74.826  31.705   8.308  1.00  2.23           H  
ATOM   4243 1HB  TYR A 265      74.935  32.152  10.727  1.00  2.23           H  
ATOM   4244 2HB  TYR A 265      74.275  33.768  10.438  1.00  2.23           H  
ATOM   4245  HD1 TYR A 265      73.595  30.134   9.879  1.00  2.23           H  
ATOM   4246  HD2 TYR A 265      71.946  34.080  10.186  1.00  2.23           H  
ATOM   4247  HE1 TYR A 265      71.317  29.176   9.923  1.00  2.23           H  
ATOM   4248  HE2 TYR A 265      69.678  33.124  10.232  1.00  2.23           H  
ATOM   4249  HH  TYR A 265      69.164  29.603  10.067  1.00  2.23           H  
ATOM   4250  N   CYS A 266      74.315  34.781   7.574  1.00  1.84           N  
ATOM   4251  CA  CYS A 266      73.603  35.727   6.746  1.00  1.84           C  
ATOM   4252  C   CYS A 266      73.313  35.178   5.363  1.00  1.84           C  
ATOM   4253  O   CYS A 266      72.278  35.483   4.761  1.00  1.84           O  
ATOM   4254  CB  CYS A 266      74.424  36.989   6.608  1.00  1.84           C  
ATOM   4255  SG  CYS A 266      73.681  38.269   5.606  1.00  1.84           S  
ATOM   4256  H   CYS A 266      75.170  35.081   8.033  1.00  1.84           H  
ATOM   4257  HA  CYS A 266      72.651  35.970   7.239  1.00  1.84           H  
ATOM   4258 1HB  CYS A 266      74.614  37.399   7.601  1.00  1.84           H  
ATOM   4259 2HB  CYS A 266      75.393  36.731   6.171  1.00  1.84           H  
ATOM   4260  N   GLY A 267      74.257  34.419   4.795  1.00  1.52           N  
ATOM   4261  CA  GLY A 267      74.071  33.907   3.454  1.00  1.52           C  
ATOM   4262  C   GLY A 267      73.147  32.681   3.430  1.00  1.52           C  
ATOM   4263  O   GLY A 267      72.776  32.209   2.358  1.00  1.52           O  
ATOM   4264  H   GLY A 267      75.082  34.140   5.329  1.00  1.52           H  
ATOM   4265 1HA  GLY A 267      73.661  34.695   2.818  1.00  1.52           H  
ATOM   4266 2HA  GLY A 267      75.043  33.640   3.036  1.00  1.52           H  
ATOM   4267  N   TYR A 268      72.774  32.154   4.593  1.00  1.28           N  
ATOM   4268  CA  TYR A 268      71.982  30.934   4.668  1.00  1.28           C  
ATOM   4269  C   TYR A 268      70.641  31.059   3.961  1.00  1.28           C  
ATOM   4270  O   TYR A 268      69.901  32.030   4.140  1.00  1.28           O  
ATOM   4271  CB  TYR A 268      71.794  30.535   6.132  1.00  1.28           C  
ATOM   4272  CG  TYR A 268      71.058  29.257   6.348  1.00  1.28           C  
ATOM   4273  CD1 TYR A 268      71.689  28.058   6.086  1.00  1.28           C  
ATOM   4274  CD2 TYR A 268      69.774  29.268   6.845  1.00  1.28           C  
ATOM   4275  CE1 TYR A 268      71.032  26.870   6.299  1.00  1.28           C  
ATOM   4276  CE2 TYR A 268      69.115  28.078   7.069  1.00  1.28           C  
ATOM   4277  CZ  TYR A 268      69.734  26.885   6.793  1.00  1.28           C  
ATOM   4278  OH  TYR A 268      69.069  25.699   7.013  1.00  1.28           O  
ATOM   4279  H   TYR A 268      73.042  32.595   5.471  1.00  1.28           H  
ATOM   4280  HA  TYR A 268      72.534  30.133   4.177  1.00  1.28           H  
ATOM   4281 1HB  TYR A 268      72.765  30.452   6.618  1.00  1.28           H  
ATOM   4282 2HB  TYR A 268      71.239  31.320   6.646  1.00  1.28           H  
ATOM   4283  HD1 TYR A 268      72.710  28.055   5.698  1.00  1.28           H  
ATOM   4284  HD2 TYR A 268      69.286  30.217   7.063  1.00  1.28           H  
ATOM   4285  HE1 TYR A 268      71.528  25.926   6.080  1.00  1.28           H  
ATOM   4286  HE2 TYR A 268      68.100  28.084   7.462  1.00  1.28           H  
ATOM   4287  HH  TYR A 268      69.587  24.973   6.661  1.00  1.28           H  
ATOM   4288  N   VAL A 269      70.320  30.056   3.160  1.00  1.13           N  
ATOM   4289  CA  VAL A 269      69.055  30.024   2.460  1.00  1.13           C  
ATOM   4290  C   VAL A 269      67.947  29.477   3.344  1.00  1.13           C  
ATOM   4291  O   VAL A 269      68.033  28.358   3.845  1.00  1.13           O  
ATOM   4292  CB  VAL A 269      69.174  29.160   1.199  1.00  1.13           C  
ATOM   4293  CG1 VAL A 269      67.867  29.043   0.561  1.00  1.13           C  
ATOM   4294  CG2 VAL A 269      70.184  29.791   0.215  1.00  1.13           C  
ATOM   4295  H   VAL A 269      70.972  29.286   3.037  1.00  1.13           H  
ATOM   4296  HA  VAL A 269      68.800  31.042   2.162  1.00  1.13           H  
ATOM   4297  HB  VAL A 269      69.508  28.158   1.478  1.00  1.13           H  
ATOM   4298 1HG1 VAL A 269      67.999  28.418  -0.306  1.00  1.13           H  
ATOM   4299 2HG1 VAL A 269      67.160  28.580   1.247  1.00  1.13           H  
ATOM   4300 3HG1 VAL A 269      67.501  30.026   0.272  1.00  1.13           H  
ATOM   4301 1HG2 VAL A 269      70.265  29.163  -0.676  1.00  1.13           H  
ATOM   4302 2HG2 VAL A 269      69.845  30.787  -0.072  1.00  1.13           H  
ATOM   4303 3HG2 VAL A 269      71.155  29.863   0.693  1.00  1.13           H  
ATOM   4304  N   ASN A 270      66.898  30.276   3.515  1.00  1.05           N  
ATOM   4305  CA  ASN A 270      65.756  29.903   4.336  1.00  1.05           C  
ATOM   4306  C   ASN A 270      64.551  30.771   4.014  1.00  1.05           C  
ATOM   4307  O   ASN A 270      64.422  31.868   4.561  1.00  1.05           O  
ATOM   4308  CB  ASN A 270      66.096  30.045   5.809  1.00  1.05           C  
ATOM   4309  CG  ASN A 270      65.015  29.532   6.751  1.00  1.05           C  
ATOM   4310  OD1 ASN A 270      63.969  29.032   6.325  1.00  1.05           O  
ATOM   4311  ND2 ASN A 270      65.261  29.656   8.036  1.00  1.05           N  
ATOM   4312  H   ASN A 270      66.904  31.178   3.067  1.00  1.05           H  
ATOM   4313  HA  ASN A 270      65.488  28.867   4.114  1.00  1.05           H  
ATOM   4314 1HB  ASN A 270      66.996  29.512   6.007  1.00  1.05           H  
ATOM   4315 2HB  ASN A 270      66.289  31.093   6.033  1.00  1.05           H  
ATOM   4316 1HD2 ASN A 270      64.591  29.342   8.707  1.00  1.05           H  
ATOM   4317 2HD2 ASN A 270      66.117  30.073   8.344  1.00  1.05           H  
ATOM   4318  N   GLY A 271      63.676  30.311   3.132  1.00  1.04           N  
ATOM   4319  CA  GLY A 271      62.528  31.162   2.800  1.00  1.04           C  
ATOM   4320  C   GLY A 271      61.814  30.737   1.541  1.00  1.04           C  
ATOM   4321  O   GLY A 271      62.216  29.791   0.896  1.00  1.04           O  
ATOM   4322  H   GLY A 271      63.837  29.396   2.695  1.00  1.04           H  
ATOM   4323 1HA  GLY A 271      61.824  31.154   3.633  1.00  1.04           H  
ATOM   4324 2HA  GLY A 271      62.863  32.193   2.691  1.00  1.04           H  
ATOM   4325  N   SER A 272      60.756  31.427   1.193  1.00  1.06           N  
ATOM   4326  CA  SER A 272      59.987  31.109  -0.004  1.00  1.06           C  
ATOM   4327  C   SER A 272      60.217  32.037  -1.190  1.00  1.06           C  
ATOM   4328  O   SER A 272      61.027  32.960  -1.135  1.00  1.06           O  
ATOM   4329  CB  SER A 272      58.547  31.017   0.351  1.00  1.06           C  
ATOM   4330  OG  SER A 272      58.341  29.898   1.147  1.00  1.06           O  
ATOM   4331  H   SER A 272      60.466  32.196   1.802  1.00  1.06           H  
ATOM   4332  HA  SER A 272      60.286  30.112  -0.329  1.00  1.06           H  
ATOM   4333 1HB  SER A 272      58.261  31.913   0.893  1.00  1.06           H  
ATOM   4334 2HB  SER A 272      57.946  30.953  -0.536  1.00  1.06           H  
ATOM   4335  HG  SER A 272      58.584  29.133   0.557  1.00  1.06           H  
ATOM   4336  N   PHE A 273      59.553  31.730  -2.302  1.00  1.10           N  
ATOM   4337  CA  PHE A 273      59.700  32.461  -3.562  1.00  1.10           C  
ATOM   4338  C   PHE A 273      58.617  33.487  -3.883  1.00  1.10           C  
ATOM   4339  O   PHE A 273      58.458  33.873  -5.040  1.00  1.10           O  
ATOM   4340  CB  PHE A 273      59.766  31.454  -4.700  1.00  1.10           C  
ATOM   4341  CG  PHE A 273      60.998  30.694  -4.720  1.00  1.10           C  
ATOM   4342  CD1 PHE A 273      61.164  29.581  -3.948  1.00  1.10           C  
ATOM   4343  CD2 PHE A 273      61.999  31.071  -5.566  1.00  1.10           C  
ATOM   4344  CE1 PHE A 273      62.332  28.889  -4.026  1.00  1.10           C  
ATOM   4345  CE2 PHE A 273      63.139  30.376  -5.643  1.00  1.10           C  
ATOM   4346  CZ  PHE A 273      63.304  29.280  -4.864  1.00  1.10           C  
ATOM   4347  H   PHE A 273      58.909  30.946  -2.277  1.00  1.10           H  
ATOM   4348  HA  PHE A 273      60.656  32.992  -3.523  1.00  1.10           H  
ATOM   4349 1HB  PHE A 273      58.932  30.754  -4.620  1.00  1.10           H  
ATOM   4350 2HB  PHE A 273      59.672  31.974  -5.653  1.00  1.10           H  
ATOM   4351  HD1 PHE A 273      60.365  29.259  -3.269  1.00  1.10           H  
ATOM   4352  HD2 PHE A 273      61.862  31.949  -6.195  1.00  1.10           H  
ATOM   4353  HE1 PHE A 273      62.488  28.020  -3.413  1.00  1.10           H  
ATOM   4354  HE2 PHE A 273      63.904  30.701  -6.326  1.00  1.10           H  
ATOM   4355  HZ  PHE A 273      64.210  28.719  -4.902  1.00  1.10           H  
ATOM   4356  N   GLY A 274      57.794  33.869  -2.911  1.00  1.14           N  
ATOM   4357  CA  GLY A 274      56.753  34.888  -3.156  1.00  1.14           C  
ATOM   4358  C   GLY A 274      55.496  34.305  -3.804  1.00  1.14           C  
ATOM   4359  O   GLY A 274      54.387  34.480  -3.310  1.00  1.14           O  
ATOM   4360  H   GLY A 274      57.922  33.495  -1.983  1.00  1.14           H  
ATOM   4361 1HA  GLY A 274      56.487  35.362  -2.208  1.00  1.14           H  
ATOM   4362 2HA  GLY A 274      57.158  35.672  -3.793  1.00  1.14           H  
ATOM   4363  N   GLU A 275      55.705  33.567  -4.895  1.00  1.17           N  
ATOM   4364  CA  GLU A 275      54.675  32.871  -5.674  1.00  1.17           C  
ATOM   4365  C   GLU A 275      53.860  31.919  -4.800  1.00  1.17           C  
ATOM   4366  O   GLU A 275      52.691  31.642  -5.072  1.00  1.17           O  
ATOM   4367  CB  GLU A 275      55.315  32.070  -6.811  1.00  1.17           C  
ATOM   4368  CG  GLU A 275      54.301  31.442  -7.775  1.00  1.17           C  
ATOM   4369  CD  GLU A 275      53.585  32.480  -8.583  1.00  1.17           C  
ATOM   4370  OE1 GLU A 275      54.143  33.537  -8.741  1.00  1.17           O  
ATOM   4371  OE2 GLU A 275      52.491  32.231  -9.043  1.00  1.17           O  
ATOM   4372  H   GLU A 275      56.667  33.533  -5.214  1.00  1.17           H  
ATOM   4373  HA  GLU A 275      54.000  33.616  -6.097  1.00  1.17           H  
ATOM   4374 1HB  GLU A 275      55.978  32.719  -7.387  1.00  1.17           H  
ATOM   4375 2HB  GLU A 275      55.925  31.270  -6.390  1.00  1.17           H  
ATOM   4376 1HG  GLU A 275      54.817  30.755  -8.450  1.00  1.17           H  
ATOM   4377 2HG  GLU A 275      53.573  30.867  -7.201  1.00  1.17           H  
ATOM   4378  N   GLY A 276      54.502  31.380  -3.775  1.00  1.20           N  
ATOM   4379  CA  GLY A 276      53.845  30.479  -2.846  1.00  1.20           C  
ATOM   4380  C   GLY A 276      54.626  30.384  -1.545  1.00  1.20           C  
ATOM   4381  O   GLY A 276      55.850  30.242  -1.529  1.00  1.20           O  
ATOM   4382  H   GLY A 276      55.463  31.640  -3.624  1.00  1.20           H  
ATOM   4383 1HA  GLY A 276      52.833  30.825  -2.641  1.00  1.20           H  
ATOM   4384 2HA  GLY A 276      53.760  29.488  -3.293  1.00  1.20           H  
ATOM   4385  N   TRP A 277      53.889  30.592  -0.468  1.00  1.23           N  
ATOM   4386  CA  TRP A 277      54.301  30.495   0.934  1.00  1.23           C  
ATOM   4387  C   TRP A 277      53.914  29.117   1.433  1.00  1.23           C  
ATOM   4388  O   TRP A 277      53.288  28.400   0.675  1.00  1.23           O  
ATOM   4389  CB  TRP A 277      53.722  31.647   1.742  1.00  1.23           C  
ATOM   4390  CG  TRP A 277      54.469  32.955   1.497  1.00  1.23           C  
ATOM   4391  CD1 TRP A 277      55.578  33.093   0.737  1.00  1.23           C  
ATOM   4392  CD2 TRP A 277      54.213  34.271   2.043  1.00  1.23           C  
ATOM   4393  NE1 TRP A 277      56.037  34.377   0.801  1.00  1.23           N  
ATOM   4394  CE2 TRP A 277      55.223  35.097   1.601  1.00  1.23           C  
ATOM   4395  CE3 TRP A 277      53.254  34.795   2.870  1.00  1.23           C  
ATOM   4396  CZ2 TRP A 277      55.297  36.402   1.990  1.00  1.23           C  
ATOM   4397  CZ3 TRP A 277      53.330  36.080   3.239  1.00  1.23           C  
ATOM   4398  CH2 TRP A 277      54.313  36.859   2.838  1.00  1.23           C  
ATOM   4399  H   TRP A 277      52.888  30.735  -0.646  1.00  1.23           H  
ATOM   4400  HA  TRP A 277      55.388  30.576   0.976  1.00  1.23           H  
ATOM   4401 1HB  TRP A 277      52.716  31.767   1.452  1.00  1.23           H  
ATOM   4402 2HB  TRP A 277      53.723  31.419   2.803  1.00  1.23           H  
ATOM   4403  HD1 TRP A 277      56.046  32.294   0.186  1.00  1.23           H  
ATOM   4404  HE1 TRP A 277      56.856  34.744   0.360  1.00  1.23           H  
ATOM   4405  HE3 TRP A 277      52.471  34.214   3.235  1.00  1.23           H  
ATOM   4406  HZ2 TRP A 277      56.086  37.065   1.667  1.00  1.23           H  
ATOM   4407  HZ3 TRP A 277      52.572  36.453   3.882  1.00  1.23           H  
ATOM   4408  HH2 TRP A 277      54.324  37.871   3.188  1.00  1.23           H  
ATOM   4409  N   PRO A 278      54.456  28.580   2.518  1.00  1.26           N  
ATOM   4410  CA  PRO A 278      53.931  27.354   3.091  1.00  1.26           C  
ATOM   4411  C   PRO A 278      52.486  27.634   3.583  1.00  1.26           C  
ATOM   4412  O   PRO A 278      52.282  28.654   4.237  1.00  1.26           O  
ATOM   4413  CB  PRO A 278      54.905  27.091   4.235  1.00  1.26           C  
ATOM   4414  CG  PRO A 278      55.558  28.449   4.533  1.00  1.26           C  
ATOM   4415  CD  PRO A 278      55.629  29.147   3.184  1.00  1.26           C  
ATOM   4416  HA  PRO A 278      54.005  26.558   2.350  1.00  1.26           H  
ATOM   4417 1HB  PRO A 278      54.357  26.686   5.100  1.00  1.26           H  
ATOM   4418 2HB  PRO A 278      55.639  26.323   3.926  1.00  1.26           H  
ATOM   4419 1HG  PRO A 278      54.958  28.999   5.265  1.00  1.26           H  
ATOM   4420 2HG  PRO A 278      56.552  28.295   4.983  1.00  1.26           H  
ATOM   4421 1HD  PRO A 278      55.576  30.228   3.316  1.00  1.26           H  
ATOM   4422 2HD  PRO A 278      56.544  28.844   2.644  1.00  1.26           H  
ATOM   4423  N   PRO A 279      51.471  26.782   3.272  1.00  1.30           N  
ATOM   4424  CA  PRO A 279      50.062  26.890   3.666  1.00  1.30           C  
ATOM   4425  C   PRO A 279      49.816  27.111   5.139  1.00  1.30           C  
ATOM   4426  O   PRO A 279      49.363  28.169   5.565  1.00  1.30           O  
ATOM   4427  CB  PRO A 279      49.507  25.508   3.246  1.00  1.30           C  
ATOM   4428  CG  PRO A 279      50.338  25.120   2.086  1.00  1.30           C  
ATOM   4429  CD  PRO A 279      51.732  25.642   2.416  1.00  1.30           C  
ATOM   4430  HA  PRO A 279      49.576  27.696   3.101  1.00  1.30           H  
ATOM   4431 1HB  PRO A 279      49.571  24.780   4.054  1.00  1.30           H  
ATOM   4432 2HB  PRO A 279      48.438  25.603   2.994  1.00  1.30           H  
ATOM   4433 1HG  PRO A 279      50.333  24.026   1.979  1.00  1.30           H  
ATOM   4434 2HG  PRO A 279      49.921  25.514   1.155  1.00  1.30           H  
ATOM   4435 1HD  PRO A 279      52.327  24.912   2.940  1.00  1.30           H  
ATOM   4436 2HD  PRO A 279      52.186  25.985   1.477  1.00  1.30           H  
ATOM   4437  N   ARG A 280      50.185  26.135   5.952  1.00  1.33           N  
ATOM   4438  CA  ARG A 280      49.771  26.183   7.340  1.00  1.33           C  
ATOM   4439  C   ARG A 280      50.708  26.989   8.218  1.00  1.33           C  
ATOM   4440  O   ARG A 280      51.372  26.457   9.109  1.00  1.33           O  
ATOM   4441  CB  ARG A 280      49.633  24.776   7.881  1.00  1.33           C  
ATOM   4442  CG  ARG A 280      48.565  23.920   7.173  1.00  1.33           C  
ATOM   4443  CD  ARG A 280      48.412  22.576   7.820  1.00  1.33           C  
ATOM   4444  NE  ARG A 280      47.561  21.669   7.052  1.00  1.33           N  
ATOM   4445  CZ  ARG A 280      47.082  20.497   7.505  1.00  1.33           C  
ATOM   4446  NH1 ARG A 280      47.326  20.130   8.744  1.00  1.33           N  
ATOM   4447  NH2 ARG A 280      46.371  19.695   6.716  1.00  1.33           N  
ATOM   4448  H   ARG A 280      50.653  25.319   5.596  1.00  1.33           H  
ATOM   4449  HA  ARG A 280      48.789  26.655   7.379  1.00  1.33           H  
ATOM   4450 1HB  ARG A 280      50.587  24.259   7.780  1.00  1.33           H  
ATOM   4451 2HB  ARG A 280      49.389  24.817   8.941  1.00  1.33           H  
ATOM   4452 1HG  ARG A 280      47.606  24.442   7.221  1.00  1.33           H  
ATOM   4453 2HG  ARG A 280      48.842  23.777   6.126  1.00  1.33           H  
ATOM   4454 1HD  ARG A 280      49.394  22.111   7.921  1.00  1.33           H  
ATOM   4455 2HD  ARG A 280      47.968  22.701   8.807  1.00  1.33           H  
ATOM   4456  HE  ARG A 280      47.352  21.911   6.091  1.00  1.33           H  
ATOM   4457 1HH1 ARG A 280      47.864  20.729   9.355  1.00  1.33           H  
ATOM   4458 2HH1 ARG A 280      46.971  19.248   9.078  1.00  1.33           H  
ATOM   4459 1HH2 ARG A 280      46.175  19.914   5.717  1.00  1.33           H  
ATOM   4460 2HH2 ARG A 280      46.033  18.811   7.061  1.00  1.33           H  
ATOM   4461  N   ARG A 281      50.732  28.281   7.955  1.00  1.32           N  
ATOM   4462  CA  ARG A 281      51.522  29.235   8.697  1.00  1.32           C  
ATOM   4463  C   ARG A 281      50.688  30.501   8.812  1.00  1.32           C  
ATOM   4464  O   ARG A 281      50.390  31.160   7.815  1.00  1.32           O  
ATOM   4465  CB  ARG A 281      52.849  29.483   7.999  1.00  1.32           C  
ATOM   4466  CG  ARG A 281      53.842  30.323   8.782  1.00  1.32           C  
ATOM   4467  CD  ARG A 281      55.186  30.320   8.136  1.00  1.32           C  
ATOM   4468  NE  ARG A 281      56.175  31.081   8.915  1.00  1.32           N  
ATOM   4469  CZ  ARG A 281      56.981  30.549   9.845  1.00  1.32           C  
ATOM   4470  NH1 ARG A 281      56.949  29.259  10.114  1.00  1.32           N  
ATOM   4471  NH2 ARG A 281      57.803  31.350  10.478  1.00  1.32           N  
ATOM   4472  H   ARG A 281      50.149  28.593   7.180  1.00  1.32           H  
ATOM   4473  HA  ARG A 281      51.713  28.848   9.697  1.00  1.32           H  
ATOM   4474 1HB  ARG A 281      53.325  28.525   7.780  1.00  1.32           H  
ATOM   4475 2HB  ARG A 281      52.668  29.977   7.040  1.00  1.32           H  
ATOM   4476 1HG  ARG A 281      53.485  31.355   8.834  1.00  1.32           H  
ATOM   4477 2HG  ARG A 281      53.940  29.922   9.791  1.00  1.32           H  
ATOM   4478 1HD  ARG A 281      55.537  29.293   8.059  1.00  1.32           H  
ATOM   4479 2HD  ARG A 281      55.118  30.743   7.142  1.00  1.32           H  
ATOM   4480  HE  ARG A 281      56.268  32.101   8.779  1.00  1.32           H  
ATOM   4481 1HH1 ARG A 281      56.310  28.654   9.618  1.00  1.32           H  
ATOM   4482 2HH1 ARG A 281      57.564  28.877  10.817  1.00  1.32           H  
ATOM   4483 1HH2 ARG A 281      57.781  32.350  10.238  1.00  1.32           H  
ATOM   4484 2HH2 ARG A 281      58.426  30.997  11.186  1.00  1.32           H  
ATOM   4485  N   GLU A 282      50.290  30.824  10.030  1.00  1.28           N  
ATOM   4486  CA  GLU A 282      49.398  31.951  10.260  1.00  1.28           C  
ATOM   4487  C   GLU A 282      50.046  32.948  11.182  1.00  1.28           C  
ATOM   4488  O   GLU A 282      50.798  32.578  12.080  1.00  1.28           O  
ATOM   4489  CB  GLU A 282      48.074  31.459  10.846  1.00  1.28           C  
ATOM   4490  CG  GLU A 282      47.263  30.546   9.906  1.00  1.28           C  
ATOM   4491  CD  GLU A 282      45.951  30.062  10.516  1.00  1.28           C  
ATOM   4492  OE1 GLU A 282      46.001  29.278  11.431  1.00  1.28           O  
ATOM   4493  OE2 GLU A 282      44.905  30.493  10.069  1.00  1.28           O  
ATOM   4494  H   GLU A 282      50.587  30.260  10.813  1.00  1.28           H  
ATOM   4495  HA  GLU A 282      49.198  32.449   9.310  1.00  1.28           H  
ATOM   4496 1HB  GLU A 282      48.271  30.903  11.760  1.00  1.28           H  
ATOM   4497 2HB  GLU A 282      47.458  32.312  11.117  1.00  1.28           H  
ATOM   4498 1HG  GLU A 282      47.049  31.091   8.994  1.00  1.28           H  
ATOM   4499 2HG  GLU A 282      47.867  29.683   9.641  1.00  1.28           H  
ATOM   4500  N   ARG A 283      49.725  34.210  10.981  1.00  1.20           N  
ATOM   4501  CA  ARG A 283      50.289  35.288  11.773  1.00  1.20           C  
ATOM   4502  C   ARG A 283      51.817  35.188  11.722  1.00  1.20           C  
ATOM   4503  O   ARG A 283      52.360  35.122  10.629  1.00  1.20           O  
ATOM   4504  CB  ARG A 283      49.748  35.258  13.195  1.00  1.20           C  
ATOM   4505  CG  ARG A 283      48.264  35.555  13.271  1.00  1.20           C  
ATOM   4506  CD  ARG A 283      47.754  35.571  14.659  1.00  1.20           C  
ATOM   4507  NE  ARG A 283      46.323  35.856  14.699  1.00  1.20           N  
ATOM   4508  CZ  ARG A 283      45.562  35.809  15.811  1.00  1.20           C  
ATOM   4509  NH1 ARG A 283      46.101  35.487  16.966  1.00  1.20           N  
ATOM   4510  NH2 ARG A 283      44.270  36.084  15.738  1.00  1.20           N  
ATOM   4511  H   ARG A 283      49.085  34.435  10.234  1.00  1.20           H  
ATOM   4512  HA  ARG A 283      49.986  36.223  11.325  1.00  1.20           H  
ATOM   4513 1HB  ARG A 283      49.928  34.293  13.666  1.00  1.20           H  
ATOM   4514 2HB  ARG A 283      50.250  36.019  13.788  1.00  1.20           H  
ATOM   4515 1HG  ARG A 283      48.053  36.509  12.805  1.00  1.20           H  
ATOM   4516 2HG  ARG A 283      47.734  34.771  12.736  1.00  1.20           H  
ATOM   4517 1HD  ARG A 283      47.923  34.600  15.123  1.00  1.20           H  
ATOM   4518 2HD  ARG A 283      48.272  36.343  15.227  1.00  1.20           H  
ATOM   4519  HE  ARG A 283      45.866  36.113  13.828  1.00  1.20           H  
ATOM   4520 1HH1 ARG A 283      47.087  35.275  17.020  1.00  1.20           H  
ATOM   4521 2HH1 ARG A 283      45.530  35.449  17.797  1.00  1.20           H  
ATOM   4522 1HH2 ARG A 283      43.854  36.333  14.845  1.00  1.20           H  
ATOM   4523 2HH2 ARG A 283      43.697  36.048  16.568  1.00  1.20           H  
ATOM   4524  N   THR A 284      52.503  35.098  12.868  1.00  1.10           N  
ATOM   4525  CA  THR A 284      53.976  35.030  12.912  1.00  1.10           C  
ATOM   4526  C   THR A 284      54.655  35.921  11.829  1.00  1.10           C  
ATOM   4527  O   THR A 284      54.141  37.005  11.503  1.00  1.10           O  
ATOM   4528  CB  THR A 284      54.463  33.531  12.849  1.00  1.10           C  
ATOM   4529  OG1 THR A 284      55.872  33.495  13.059  1.00  1.10           O  
ATOM   4530  CG2 THR A 284      54.148  32.802  11.486  1.00  1.10           C  
ATOM   4531  H   THR A 284      52.000  35.105  13.739  1.00  1.10           H  
ATOM   4532  HA  THR A 284      54.296  35.414  13.882  1.00  1.10           H  
ATOM   4533  HB  THR A 284      53.976  32.979  13.651  1.00  1.10           H  
ATOM   4534  HG1 THR A 284      56.087  33.974  13.869  1.00  1.10           H  
ATOM   4535 1HG2 THR A 284      54.519  31.785  11.545  1.00  1.10           H  
ATOM   4536 2HG2 THR A 284      53.096  32.770  11.302  1.00  1.10           H  
ATOM   4537 3HG2 THR A 284      54.625  33.299  10.651  1.00  1.10           H  
ATOM   4538  N   SER A 285      55.848  35.502  11.365  1.00  1.03           N  
ATOM   4539  CA  SER A 285      56.614  36.175  10.309  1.00  1.03           C  
ATOM   4540  C   SER A 285      56.928  35.192   9.169  1.00  1.03           C  
ATOM   4541  O   SER A 285      57.077  33.978   9.398  1.00  1.03           O  
ATOM   4542  CB  SER A 285      57.929  36.704  10.867  1.00  1.03           C  
ATOM   4543  OG  SER A 285      57.725  37.662  11.871  1.00  1.03           O  
ATOM   4544  H   SER A 285      56.207  34.648  11.758  1.00  1.03           H  
ATOM   4545  HA  SER A 285      56.024  36.999   9.903  1.00  1.03           H  
ATOM   4546 1HB  SER A 285      58.497  35.870  11.272  1.00  1.03           H  
ATOM   4547 2HB  SER A 285      58.516  37.141  10.064  1.00  1.03           H  
ATOM   4548  HG  SER A 285      57.857  38.545  11.435  1.00  1.03           H  
ATOM   4549  N   ILE A 286      57.051  35.715   7.944  1.00  0.98           N  
ATOM   4550  CA  ILE A 286      57.412  34.881   6.794  1.00  0.98           C  
ATOM   4551  C   ILE A 286      58.601  35.421   6.013  1.00  0.98           C  
ATOM   4552  O   ILE A 286      58.650  36.606   5.660  1.00  0.98           O  
ATOM   4553  CB  ILE A 286      56.210  34.607   5.856  1.00  0.98           C  
ATOM   4554  CG1 ILE A 286      55.124  33.861   6.658  1.00  0.98           C  
ATOM   4555  CG2 ILE A 286      56.643  33.751   4.665  1.00  0.98           C  
ATOM   4556  CD1 ILE A 286      53.840  33.609   5.938  1.00  0.98           C  
ATOM   4557  H   ILE A 286      56.926  36.722   7.825  1.00  0.98           H  
ATOM   4558  HA  ILE A 286      57.714  33.908   7.174  1.00  0.98           H  
ATOM   4559  HB  ILE A 286      55.786  35.548   5.500  1.00  0.98           H  
ATOM   4560 1HG1 ILE A 286      55.538  32.930   6.961  1.00  0.98           H  
ATOM   4561 2HG1 ILE A 286      54.876  34.433   7.542  1.00  0.98           H  
ATOM   4562 1HG2 ILE A 286      55.796  33.549   4.057  1.00  0.98           H  
ATOM   4563 2HG2 ILE A 286      57.396  34.270   4.074  1.00  0.98           H  
ATOM   4564 3HG2 ILE A 286      57.053  32.808   5.020  1.00  0.98           H  
ATOM   4565 1HD1 ILE A 286      53.155  33.076   6.598  1.00  0.98           H  
ATOM   4566 2HD1 ILE A 286      53.401  34.552   5.656  1.00  0.98           H  
ATOM   4567 3HD1 ILE A 286      54.027  33.006   5.051  1.00  0.98           H  
ATOM   4568  N   SER A 287      59.573  34.540   5.763  1.00  0.98           N  
ATOM   4569  CA  SER A 287      60.754  34.940   5.015  1.00  0.98           C  
ATOM   4570  C   SER A 287      60.696  34.469   3.568  1.00  0.98           C  
ATOM   4571  O   SER A 287      60.211  33.372   3.266  1.00  0.98           O  
ATOM   4572  CB  SER A 287      62.007  34.402   5.683  1.00  0.98           C  
ATOM   4573  OG  SER A 287      62.177  34.964   6.968  1.00  0.98           O  
ATOM   4574  H   SER A 287      59.480  33.588   6.091  1.00  0.98           H  
ATOM   4575  HA  SER A 287      60.805  36.021   5.011  1.00  0.98           H  
ATOM   4576 1HB  SER A 287      61.944  33.317   5.760  1.00  0.98           H  
ATOM   4577 2HB  SER A 287      62.877  34.633   5.063  1.00  0.98           H  
ATOM   4578  HG  SER A 287      62.533  35.843   6.833  1.00  0.98           H  
ATOM   4579  N   MET A 288      61.254  35.293   2.701  1.00  1.01           N  
ATOM   4580  CA  MET A 288      61.383  35.036   1.281  1.00  1.01           C  
ATOM   4581  C   MET A 288      62.827  35.164   0.872  1.00  1.01           C  
ATOM   4582  O   MET A 288      63.580  35.938   1.455  1.00  1.01           O  
ATOM   4583  CB  MET A 288      60.567  36.043   0.490  1.00  1.01           C  
ATOM   4584  CG  MET A 288      59.110  35.995   0.696  1.00  1.01           C  
ATOM   4585  SD  MET A 288      58.396  37.494   0.129  1.00  1.01           S  
ATOM   4586  CE  MET A 288      59.111  38.432   1.467  1.00  1.01           C  
ATOM   4587  H   MET A 288      61.594  36.184   3.058  1.00  1.01           H  
ATOM   4588  HA  MET A 288      61.048  34.035   1.063  1.00  1.01           H  
ATOM   4589 1HB  MET A 288      60.914  37.046   0.724  1.00  1.01           H  
ATOM   4590 2HB  MET A 288      60.750  35.875  -0.574  1.00  1.01           H  
ATOM   4591 1HG  MET A 288      58.712  35.169   0.117  1.00  1.01           H  
ATOM   4592 2HG  MET A 288      58.856  35.851   1.746  1.00  1.01           H  
ATOM   4593 1HE  MET A 288      58.832  39.462   1.384  1.00  1.01           H  
ATOM   4594 2HE  MET A 288      58.761  38.021   2.416  1.00  1.01           H  
ATOM   4595 3HE  MET A 288      60.192  38.356   1.432  1.00  1.01           H  
ATOM   4596  N   TYR A 289      63.222  34.452  -0.153  1.00  1.08           N  
ATOM   4597  CA  TYR A 289      64.577  34.625  -0.650  1.00  1.08           C  
ATOM   4598  C   TYR A 289      64.508  35.267  -2.013  1.00  1.08           C  
ATOM   4599  O   TYR A 289      63.719  34.843  -2.862  1.00  1.08           O  
ATOM   4600  CB  TYR A 289      65.327  33.308  -0.773  1.00  1.08           C  
ATOM   4601  CG  TYR A 289      66.782  33.512  -1.206  1.00  1.08           C  
ATOM   4602  CD1 TYR A 289      67.741  33.749  -0.234  1.00  1.08           C  
ATOM   4603  CD2 TYR A 289      67.147  33.521  -2.553  1.00  1.08           C  
ATOM   4604  CE1 TYR A 289      69.048  33.974  -0.592  1.00  1.08           C  
ATOM   4605  CE2 TYR A 289      68.464  33.753  -2.909  1.00  1.08           C  
ATOM   4606  CZ  TYR A 289      69.405  33.978  -1.928  1.00  1.08           C  
ATOM   4607  OH  TYR A 289      70.699  34.212  -2.276  1.00  1.08           O  
ATOM   4608  H   TYR A 289      62.571  33.798  -0.584  1.00  1.08           H  
ATOM   4609  HA  TYR A 289      65.133  35.291   0.004  1.00  1.08           H  
ATOM   4610 1HB  TYR A 289      65.314  32.773   0.179  1.00  1.08           H  
ATOM   4611 2HB  TYR A 289      64.824  32.690  -1.507  1.00  1.08           H  
ATOM   4612  HD1 TYR A 289      67.456  33.758   0.818  1.00  1.08           H  
ATOM   4613  HD2 TYR A 289      66.394  33.350  -3.324  1.00  1.08           H  
ATOM   4614  HE1 TYR A 289      69.801  34.159   0.176  1.00  1.08           H  
ATOM   4615  HE2 TYR A 289      68.754  33.763  -3.962  1.00  1.08           H  
ATOM   4616  HH  TYR A 289      71.274  34.160  -1.496  1.00  1.08           H  
ATOM   4617  N   SER A 290      65.323  36.288  -2.235  1.00  1.16           N  
ATOM   4618  CA  SER A 290      65.325  36.910  -3.546  1.00  1.16           C  
ATOM   4619  C   SER A 290      66.702  37.041  -4.133  1.00  1.16           C  
ATOM   4620  O   SER A 290      67.574  37.755  -3.617  1.00  1.16           O  
ATOM   4621  CB  SER A 290      64.685  38.277  -3.541  1.00  1.16           C  
ATOM   4622  OG  SER A 290      64.805  38.868  -4.831  1.00  1.16           O  
ATOM   4623  H   SER A 290      65.943  36.623  -1.491  1.00  1.16           H  
ATOM   4624  HA  SER A 290      64.744  36.280  -4.219  1.00  1.16           H  
ATOM   4625 1HB  SER A 290      63.634  38.189  -3.271  1.00  1.16           H  
ATOM   4626 2HB  SER A 290      65.168  38.907  -2.797  1.00  1.16           H  
ATOM   4627  HG  SER A 290      64.223  39.639  -4.822  1.00  1.16           H  
ATOM   4628  N   SER A 291      66.845  36.410  -5.294  1.00  1.24           N  
ATOM   4629  CA  SER A 291      68.067  36.391  -6.076  1.00  1.24           C  
ATOM   4630  C   SER A 291      68.432  37.779  -6.608  1.00  1.24           C  
ATOM   4631  O   SER A 291      69.548  37.984  -7.079  1.00  1.24           O  
ATOM   4632  CB  SER A 291      67.950  35.370  -7.208  1.00  1.24           C  
ATOM   4633  OG  SER A 291      66.960  35.693  -8.147  1.00  1.24           O  
ATOM   4634  H   SER A 291      66.055  35.881  -5.639  1.00  1.24           H  
ATOM   4635  HA  SER A 291      68.879  36.060  -5.426  1.00  1.24           H  
ATOM   4636 1HB  SER A 291      68.893  35.321  -7.725  1.00  1.24           H  
ATOM   4637 2HB  SER A 291      67.758  34.379  -6.796  1.00  1.24           H  
ATOM   4638  HG  SER A 291      67.074  34.999  -8.843  1.00  1.24           H  
ATOM   4639  N   ASP A 292      67.488  38.738  -6.555  1.00  1.30           N  
ATOM   4640  CA  ASP A 292      67.788  40.084  -7.030  1.00  1.30           C  
ATOM   4641  C   ASP A 292      68.459  40.912  -5.935  1.00  1.30           C  
ATOM   4642  O   ASP A 292      68.978  42.002  -6.192  1.00  1.30           O  
ATOM   4643  CB  ASP A 292      66.517  40.802  -7.503  1.00  1.30           C  
ATOM   4644  CG  ASP A 292      65.877  40.171  -8.758  1.00  1.30           C  
ATOM   4645  OD1 ASP A 292      66.575  39.513  -9.527  1.00  1.30           O  
ATOM   4646  OD2 ASP A 292      64.707  40.371  -8.959  1.00  1.30           O  
ATOM   4647  H   ASP A 292      66.572  38.557  -6.133  1.00  1.30           H  
ATOM   4648  HA  ASP A 292      68.480  40.007  -7.864  1.00  1.30           H  
ATOM   4649 1HB  ASP A 292      65.786  40.790  -6.694  1.00  1.30           H  
ATOM   4650 2HB  ASP A 292      66.749  41.847  -7.711  1.00  1.30           H  
ATOM   4651  N   LEU A 293      68.383  40.419  -4.698  1.00  1.34           N  
ATOM   4652  CA  LEU A 293      68.929  41.112  -3.548  1.00  1.34           C  
ATOM   4653  C   LEU A 293      70.075  40.274  -2.992  1.00  1.34           C  
ATOM   4654  O   LEU A 293      70.958  40.775  -2.294  1.00  1.34           O  
ATOM   4655  CB  LEU A 293      67.827  41.315  -2.510  1.00  1.34           C  
ATOM   4656  CG  LEU A 293      66.598  42.098  -3.010  1.00  1.34           C  
ATOM   4657  CD1 LEU A 293      65.569  42.134  -1.937  1.00  1.34           C  
ATOM   4658  CD2 LEU A 293      66.998  43.488  -3.404  1.00  1.34           C  
ATOM   4659  H   LEU A 293      67.967  39.507  -4.532  1.00  1.34           H  
ATOM   4660  HA  LEU A 293      69.321  42.078  -3.859  1.00  1.34           H  
ATOM   4661 1HB  LEU A 293      67.489  40.336  -2.161  1.00  1.34           H  
ATOM   4662 2HB  LEU A 293      68.242  41.863  -1.674  1.00  1.34           H  
ATOM   4663  HG  LEU A 293      66.166  41.585  -3.870  1.00  1.34           H  
ATOM   4664 1HD1 LEU A 293      64.704  42.666  -2.306  1.00  1.34           H  
ATOM   4665 2HD1 LEU A 293      65.289  41.120  -1.676  1.00  1.34           H  
ATOM   4666 3HD1 LEU A 293      65.963  42.635  -1.067  1.00  1.34           H  
ATOM   4667 1HD2 LEU A 293      66.126  44.036  -3.747  1.00  1.34           H  
ATOM   4668 2HD2 LEU A 293      67.424  43.982  -2.540  1.00  1.34           H  
ATOM   4669 3HD2 LEU A 293      67.741  43.446  -4.202  1.00  1.34           H  
ATOM   4670  N   CYS A 294      70.022  38.967  -3.320  1.00  1.33           N  
ATOM   4671  CA  CYS A 294      70.947  37.944  -2.874  1.00  1.33           C  
ATOM   4672  C   CYS A 294      70.907  37.781  -1.349  1.00  1.33           C  
ATOM   4673  O   CYS A 294      71.921  37.682  -0.699  1.00  1.33           O  
ATOM   4674  CB  CYS A 294      72.373  38.269  -3.288  1.00  1.33           C  
ATOM   4675  SG  CYS A 294      72.532  38.582  -5.057  1.00  1.33           S  
ATOM   4676  H   CYS A 294      69.234  38.679  -3.883  1.00  1.33           H  
ATOM   4677  HA  CYS A 294      70.660  36.988  -3.325  1.00  1.33           H  
ATOM   4678 1HB  CYS A 294      72.730  39.146  -2.751  1.00  1.33           H  
ATOM   4679 2HB  CYS A 294      73.030  37.442  -3.034  1.00  1.33           H  
ATOM   4680  N   ARG A 295      69.684  37.822  -0.826  1.00  1.27           N  
ATOM   4681  CA  ARG A 295      69.505  37.693   0.618  1.00  1.27           C  
ATOM   4682  C   ARG A 295      68.076  37.326   0.964  1.00  1.27           C  
ATOM   4683  O   ARG A 295      67.175  37.404   0.115  1.00  1.27           O  
ATOM   4684  CB  ARG A 295      69.840  39.006   1.320  1.00  1.27           C  
ATOM   4685  CG  ARG A 295      68.910  40.145   0.945  1.00  1.27           C  
ATOM   4686  CD  ARG A 295      69.228  41.417   1.637  1.00  1.27           C  
ATOM   4687  NE  ARG A 295      68.288  42.448   1.284  1.00  1.27           N  
ATOM   4688  CZ  ARG A 295      67.138  42.648   1.947  1.00  1.27           C  
ATOM   4689  NH1 ARG A 295      66.847  41.905   2.989  1.00  1.27           N  
ATOM   4690  NH2 ARG A 295      66.301  43.573   1.558  1.00  1.27           N  
ATOM   4691  H   ARG A 295      68.895  37.911  -1.460  1.00  1.27           H  
ATOM   4692  HA  ARG A 295      70.168  36.910   0.985  1.00  1.27           H  
ATOM   4693 1HB  ARG A 295      69.778  38.870   2.397  1.00  1.27           H  
ATOM   4694 2HB  ARG A 295      70.856  39.310   1.079  1.00  1.27           H  
ATOM   4695 1HG  ARG A 295      69.007  40.311  -0.113  1.00  1.27           H  
ATOM   4696 2HG  ARG A 295      67.878  39.872   1.177  1.00  1.27           H  
ATOM   4697 1HD  ARG A 295      69.174  41.270   2.713  1.00  1.27           H  
ATOM   4698 2HD  ARG A 295      70.225  41.752   1.355  1.00  1.27           H  
ATOM   4699  HE  ARG A 295      68.491  43.035   0.488  1.00  1.27           H  
ATOM   4700 1HH1 ARG A 295      67.471  41.157   3.290  1.00  1.27           H  
ATOM   4701 2HH1 ARG A 295      65.994  42.055   3.493  1.00  1.27           H  
ATOM   4702 1HH2 ARG A 295      66.521  44.128   0.744  1.00  1.27           H  
ATOM   4703 2HH2 ARG A 295      65.432  43.693   2.060  1.00  1.27           H  
ATOM   4704  N   SER A 296      67.863  36.925   2.217  1.00  1.18           N  
ATOM   4705  CA  SER A 296      66.499  36.720   2.656  1.00  1.18           C  
ATOM   4706  C   SER A 296      65.861  38.061   3.015  1.00  1.18           C  
ATOM   4707  O   SER A 296      66.545  38.992   3.461  1.00  1.18           O  
ATOM   4708  CB  SER A 296      66.456  35.775   3.838  1.00  1.18           C  
ATOM   4709  OG  SER A 296      67.090  36.339   4.960  1.00  1.18           O  
ATOM   4710  H   SER A 296      68.632  36.811   2.865  1.00  1.18           H  
ATOM   4711  HA  SER A 296      65.936  36.280   1.843  1.00  1.18           H  
ATOM   4712 1HB  SER A 296      65.416  35.543   4.076  1.00  1.18           H  
ATOM   4713 2HB  SER A 296      66.948  34.839   3.572  1.00  1.18           H  
ATOM   4714  HG  SER A 296      67.066  35.661   5.644  1.00  1.18           H  
ATOM   4715  N   VAL A 297      64.544  38.110   2.891  1.00  1.08           N  
ATOM   4716  CA  VAL A 297      63.711  39.249   3.230  1.00  1.08           C  
ATOM   4717  C   VAL A 297      62.579  38.807   4.153  1.00  1.08           C  
ATOM   4718  O   VAL A 297      61.906  37.821   3.858  1.00  1.08           O  
ATOM   4719  CB  VAL A 297      63.118  39.839   1.941  1.00  1.08           C  
ATOM   4720  CG1 VAL A 297      62.266  40.957   2.262  1.00  1.08           C  
ATOM   4721  CG2 VAL A 297      64.217  40.267   0.994  1.00  1.08           C  
ATOM   4722  H   VAL A 297      64.097  37.293   2.495  1.00  1.08           H  
ATOM   4723  HA  VAL A 297      64.317  40.000   3.736  1.00  1.08           H  
ATOM   4724  HB  VAL A 297      62.508  39.079   1.452  1.00  1.08           H  
ATOM   4725 1HG1 VAL A 297      61.870  41.346   1.380  1.00  1.08           H  
ATOM   4726 2HG1 VAL A 297      61.459  40.639   2.918  1.00  1.08           H  
ATOM   4727 3HG1 VAL A 297      62.865  41.699   2.743  1.00  1.08           H  
ATOM   4728 1HG2 VAL A 297      63.767  40.667   0.094  1.00  1.08           H  
ATOM   4729 2HG2 VAL A 297      64.812  41.020   1.460  1.00  1.08           H  
ATOM   4730 3HG2 VAL A 297      64.847  39.416   0.731  1.00  1.08           H  
ATOM   4731  N   THR A 298      62.356  39.512   5.259  1.00  0.99           N  
ATOM   4732  CA  THR A 298      61.280  39.080   6.155  1.00  0.99           C  
ATOM   4733  C   THR A 298      60.139  40.079   6.276  1.00  0.99           C  
ATOM   4734  O   THR A 298      60.354  41.281   6.479  1.00  0.99           O  
ATOM   4735  CB  THR A 298      61.827  38.764   7.565  1.00  0.99           C  
ATOM   4736  OG1 THR A 298      62.810  37.704   7.476  1.00  0.99           O  
ATOM   4737  CG2 THR A 298      60.678  38.313   8.494  1.00  0.99           C  
ATOM   4738  H   THR A 298      62.921  40.323   5.482  1.00  0.99           H  
ATOM   4739  HA  THR A 298      60.847  38.168   5.762  1.00  0.99           H  
ATOM   4740  HB  THR A 298      62.300  39.652   7.981  1.00  0.99           H  
ATOM   4741  HG1 THR A 298      62.369  36.858   7.391  1.00  0.99           H  
ATOM   4742 1HG2 THR A 298      61.078  38.084   9.477  1.00  0.99           H  
ATOM   4743 2HG2 THR A 298      59.931  39.103   8.592  1.00  0.99           H  
ATOM   4744 3HG2 THR A 298      60.205  37.420   8.077  1.00  0.99           H  
ATOM   4745  N   LEU A 299      58.924  39.552   6.142  1.00  0.91           N  
ATOM   4746  CA  LEU A 299      57.719  40.336   6.320  1.00  0.91           C  
ATOM   4747  C   LEU A 299      57.031  39.863   7.602  1.00  0.91           C  
ATOM   4748  O   LEU A 299      56.954  38.660   7.873  1.00  0.91           O  
ATOM   4749  CB  LEU A 299      56.779  40.141   5.130  1.00  0.91           C  
ATOM   4750  CG  LEU A 299      57.322  40.465   3.749  1.00  0.91           C  
ATOM   4751  CD1 LEU A 299      56.262  40.146   2.720  1.00  0.91           C  
ATOM   4752  CD2 LEU A 299      57.703  41.863   3.638  1.00  0.91           C  
ATOM   4753  H   LEU A 299      58.839  38.554   5.951  1.00  0.91           H  
ATOM   4754  HA  LEU A 299      57.976  41.388   6.422  1.00  0.91           H  
ATOM   4755 1HB  LEU A 299      56.442  39.104   5.119  1.00  0.91           H  
ATOM   4756 2HB  LEU A 299      55.922  40.781   5.283  1.00  0.91           H  
ATOM   4757  HG  LEU A 299      58.189  39.872   3.584  1.00  0.91           H  
ATOM   4758 1HD1 LEU A 299      56.633  40.345   1.731  1.00  0.91           H  
ATOM   4759 2HD1 LEU A 299      56.020  39.117   2.799  1.00  0.91           H  
ATOM   4760 3HD1 LEU A 299      55.375  40.751   2.900  1.00  0.91           H  
ATOM   4761 1HD2 LEU A 299      58.097  42.047   2.656  1.00  0.91           H  
ATOM   4762 2HD2 LEU A 299      56.835  42.467   3.788  1.00  0.91           H  
ATOM   4763 3HD2 LEU A 299      58.454  42.079   4.376  1.00  0.91           H  
ATOM   4764  N   ASP A 300      56.505  40.795   8.379  1.00  0.87           N  
ATOM   4765  CA  ASP A 300      55.822  40.455   9.619  1.00  0.87           C  
ATOM   4766  C   ASP A 300      54.318  40.545   9.465  1.00  0.87           C  
ATOM   4767  O   ASP A 300      53.821  41.385   8.727  1.00  0.87           O  
ATOM   4768  CB  ASP A 300      56.281  41.391  10.740  1.00  0.87           C  
ATOM   4769  CG  ASP A 300      57.763  41.193  11.153  1.00  0.87           C  
ATOM   4770  OD1 ASP A 300      58.334  40.172  10.823  1.00  0.87           O  
ATOM   4771  OD2 ASP A 300      58.301  42.064  11.798  1.00  0.87           O  
ATOM   4772  H   ASP A 300      56.574  41.770   8.093  1.00  0.87           H  
ATOM   4773  HA  ASP A 300      56.072  39.432   9.892  1.00  0.87           H  
ATOM   4774 1HB  ASP A 300      56.148  42.427  10.415  1.00  0.87           H  
ATOM   4775 2HB  ASP A 300      55.643  41.241  11.616  1.00  0.87           H  
ATOM   4776  N   TYR A 301      53.572  39.716  10.171  1.00  0.85           N  
ATOM   4777  CA  TYR A 301      52.122  39.862  10.146  1.00  0.85           C  
ATOM   4778  C   TYR A 301      51.644  41.208  10.655  1.00  0.85           C  
ATOM   4779  O   TYR A 301      52.115  41.690  11.689  1.00  0.85           O  
ATOM   4780  CB  TYR A 301      51.473  38.754  10.936  1.00  0.85           C  
ATOM   4781  CG  TYR A 301      50.003  38.931  11.137  1.00  0.85           C  
ATOM   4782  CD1 TYR A 301      49.088  38.720  10.120  1.00  0.85           C  
ATOM   4783  CD2 TYR A 301      49.568  39.289  12.402  1.00  0.85           C  
ATOM   4784  CE1 TYR A 301      47.737  38.878  10.398  1.00  0.85           C  
ATOM   4785  CE2 TYR A 301      48.240  39.436  12.667  1.00  0.85           C  
ATOM   4786  CZ  TYR A 301      47.324  39.229  11.685  1.00  0.85           C  
ATOM   4787  OH  TYR A 301      45.990  39.363  11.990  1.00  0.85           O  
ATOM   4788  H   TYR A 301      53.980  38.963  10.732  1.00  0.85           H  
ATOM   4789  HA  TYR A 301      51.789  39.766   9.115  1.00  0.85           H  
ATOM   4790 1HB  TYR A 301      51.634  37.816  10.415  1.00  0.85           H  
ATOM   4791 2HB  TYR A 301      51.951  38.666  11.911  1.00  0.85           H  
ATOM   4792  HD1 TYR A 301      49.424  38.436   9.118  1.00  0.85           H  
ATOM   4793  HD2 TYR A 301      50.297  39.448  13.196  1.00  0.85           H  
ATOM   4794  HE1 TYR A 301      46.993  38.719   9.615  1.00  0.85           H  
ATOM   4795  HE2 TYR A 301      47.910  39.709  13.668  1.00  0.85           H  
ATOM   4796  HH  TYR A 301      45.442  38.927  11.294  1.00  0.85           H  
ATOM   4797  N   THR A 302      50.700  41.813   9.929  1.00  0.86           N  
ATOM   4798  CA  THR A 302      50.121  43.081  10.340  1.00  0.86           C  
ATOM   4799  C   THR A 302      48.604  43.052  10.559  1.00  0.86           C  
ATOM   4800  O   THR A 302      48.105  43.688  11.490  1.00  0.86           O  
ATOM   4801  CB  THR A 302      50.396  44.151   9.275  1.00  0.86           C  
ATOM   4802  OG1 THR A 302      49.828  43.738   8.025  1.00  0.86           O  
ATOM   4803  CG2 THR A 302      51.871  44.363   9.092  1.00  0.86           C  
ATOM   4804  H   THR A 302      50.392  41.380   9.067  1.00  0.86           H  
ATOM   4805  HA  THR A 302      50.588  43.380  11.276  1.00  0.86           H  
ATOM   4806  HB  THR A 302      49.935  45.086   9.585  1.00  0.86           H  
ATOM   4807  HG1 THR A 302      50.077  42.805   7.850  1.00  0.86           H  
ATOM   4808 1HG2 THR A 302      52.016  45.128   8.342  1.00  0.86           H  
ATOM   4809 2HG2 THR A 302      52.318  44.680  10.032  1.00  0.86           H  
ATOM   4810 3HG2 THR A 302      52.335  43.437   8.765  1.00  0.86           H  
ATOM   4811  N   LYS A 303      47.863  42.339   9.706  1.00  0.89           N  
ATOM   4812  CA  LYS A 303      46.396  42.344   9.829  1.00  0.89           C  
ATOM   4813  C   LYS A 303      45.692  41.275   9.008  1.00  0.89           C  
ATOM   4814  O   LYS A 303      46.268  40.700   8.086  1.00  0.89           O  
ATOM   4815  CB  LYS A 303      45.797  43.695   9.429  1.00  0.89           C  
ATOM   4816  CG  LYS A 303      45.950  44.054   7.974  1.00  0.89           C  
ATOM   4817  CD  LYS A 303      45.304  45.393   7.681  1.00  0.89           C  
ATOM   4818  CE  LYS A 303      43.786  45.292   7.826  1.00  0.89           C  
ATOM   4819  NZ  LYS A 303      43.098  46.546   7.435  1.00  0.89           N  
ATOM   4820  H   LYS A 303      48.330  41.825   8.962  1.00  0.89           H  
ATOM   4821  HA  LYS A 303      46.151  42.157  10.875  1.00  0.89           H  
ATOM   4822 1HB  LYS A 303      44.727  43.681   9.634  1.00  0.89           H  
ATOM   4823 2HB  LYS A 303      46.227  44.496  10.024  1.00  0.89           H  
ATOM   4824 1HG  LYS A 303      47.009  44.103   7.721  1.00  0.89           H  
ATOM   4825 2HG  LYS A 303      45.479  43.287   7.369  1.00  0.89           H  
ATOM   4826 1HD  LYS A 303      45.686  46.147   8.369  1.00  0.89           H  
ATOM   4827 2HD  LYS A 303      45.543  45.694   6.661  1.00  0.89           H  
ATOM   4828 1HE  LYS A 303      43.425  44.485   7.201  1.00  0.89           H  
ATOM   4829 2HE  LYS A 303      43.544  45.063   8.863  1.00  0.89           H  
ATOM   4830 1HZ  LYS A 303      42.102  46.424   7.549  1.00  0.89           H  
ATOM   4831 2HZ  LYS A 303      43.416  47.303   8.022  1.00  0.89           H  
ATOM   4832 3HZ  LYS A 303      43.304  46.755   6.471  1.00  0.89           H  
ATOM   4833  N   ASP A 304      44.421  41.034   9.313  1.00  0.94           N  
ATOM   4834  CA  ASP A 304      43.642  40.156   8.450  1.00  0.94           C  
ATOM   4835  C   ASP A 304      42.945  41.019   7.399  1.00  0.94           C  
ATOM   4836  O   ASP A 304      42.497  42.131   7.708  1.00  0.94           O  
ATOM   4837  CB  ASP A 304      42.593  39.383   9.240  1.00  0.94           C  
ATOM   4838  CG  ASP A 304      43.187  38.469  10.293  1.00  0.94           C  
ATOM   4839  OD1 ASP A 304      44.358  38.168  10.235  1.00  0.94           O  
ATOM   4840  OD2 ASP A 304      42.462  38.085  11.169  1.00  0.94           O  
ATOM   4841  H   ASP A 304      43.988  41.486  10.107  1.00  0.94           H  
ATOM   4842  HA  ASP A 304      44.303  39.453   7.941  1.00  0.94           H  
ATOM   4843 1HB  ASP A 304      41.909  40.080   9.718  1.00  0.94           H  
ATOM   4844 2HB  ASP A 304      42.007  38.774   8.545  1.00  0.94           H  
ATOM   4845  N   VAL A 305      42.842  40.505   6.178  1.00  1.01           N  
ATOM   4846  CA  VAL A 305      42.166  41.191   5.082  1.00  1.01           C  
ATOM   4847  C   VAL A 305      41.198  40.226   4.408  1.00  1.01           C  
ATOM   4848  O   VAL A 305      41.227  39.024   4.681  1.00  1.01           O  
ATOM   4849  CB  VAL A 305      43.170  41.703   4.034  1.00  1.01           C  
ATOM   4850  CG1 VAL A 305      44.175  42.669   4.657  1.00  1.01           C  
ATOM   4851  CG2 VAL A 305      43.855  40.547   3.417  1.00  1.01           C  
ATOM   4852  H   VAL A 305      43.250  39.586   6.003  1.00  1.01           H  
ATOM   4853  HA  VAL A 305      41.604  42.035   5.481  1.00  1.01           H  
ATOM   4854  HB  VAL A 305      42.630  42.253   3.264  1.00  1.01           H  
ATOM   4855 1HG1 VAL A 305      44.856  43.017   3.889  1.00  1.01           H  
ATOM   4856 2HG1 VAL A 305      43.649  43.509   5.085  1.00  1.01           H  
ATOM   4857 3HG1 VAL A 305      44.741  42.158   5.429  1.00  1.01           H  
ATOM   4858 1HG2 VAL A 305      44.537  40.897   2.660  1.00  1.01           H  
ATOM   4859 2HG2 VAL A 305      44.405  39.993   4.177  1.00  1.01           H  
ATOM   4860 3HG2 VAL A 305      43.101  39.917   2.964  1.00  1.01           H  
ATOM   4861  N   SER A 306      40.353  40.725   3.515  1.00  1.09           N  
ATOM   4862  CA  SER A 306      39.473  39.814   2.788  1.00  1.09           C  
ATOM   4863  C   SER A 306      39.152  40.338   1.397  1.00  1.09           C  
ATOM   4864  O   SER A 306      39.058  41.549   1.181  1.00  1.09           O  
ATOM   4865  CB  SER A 306      38.190  39.578   3.566  1.00  1.09           C  
ATOM   4866  OG  SER A 306      37.356  38.685   2.879  1.00  1.09           O  
ATOM   4867  H   SER A 306      40.328  41.717   3.325  1.00  1.09           H  
ATOM   4868  HA  SER A 306      39.982  38.860   2.677  1.00  1.09           H  
ATOM   4869 1HB  SER A 306      38.435  39.163   4.543  1.00  1.09           H  
ATOM   4870 2HB  SER A 306      37.671  40.520   3.727  1.00  1.09           H  
ATOM   4871  HG  SER A 306      37.950  37.991   2.517  1.00  1.09           H  
ATOM   4872  N   LYS A 307      39.020  39.414   0.446  1.00  1.15           N  
ATOM   4873  CA  LYS A 307      38.655  39.763  -0.926  1.00  1.15           C  
ATOM   4874  C   LYS A 307      37.926  38.609  -1.624  1.00  1.15           C  
ATOM   4875  O   LYS A 307      38.313  37.445  -1.505  1.00  1.15           O  
ATOM   4876  CB  LYS A 307      39.896  40.213  -1.721  1.00  1.15           C  
ATOM   4877  CG  LYS A 307      39.592  40.747  -3.156  1.00  1.15           C  
ATOM   4878  CD  LYS A 307      40.862  41.293  -3.885  1.00  1.15           C  
ATOM   4879  CE  LYS A 307      41.304  42.660  -3.357  1.00  1.15           C  
ATOM   4880  NZ  LYS A 307      42.532  43.185  -4.072  1.00  1.15           N  
ATOM   4881  H   LYS A 307      39.122  38.437   0.718  1.00  1.15           H  
ATOM   4882  HA  LYS A 307      37.965  40.606  -0.889  1.00  1.15           H  
ATOM   4883 1HB  LYS A 307      40.426  40.992  -1.171  1.00  1.15           H  
ATOM   4884 2HB  LYS A 307      40.571  39.365  -1.829  1.00  1.15           H  
ATOM   4885 1HG  LYS A 307      39.177  39.936  -3.757  1.00  1.15           H  
ATOM   4886 2HG  LYS A 307      38.849  41.541  -3.094  1.00  1.15           H  
ATOM   4887 1HD  LYS A 307      41.680  40.630  -3.755  1.00  1.15           H  
ATOM   4888 2HD  LYS A 307      40.671  41.377  -4.958  1.00  1.15           H  
ATOM   4889 1HE  LYS A 307      40.490  43.371  -3.490  1.00  1.15           H  
ATOM   4890 2HE  LYS A 307      41.527  42.574  -2.296  1.00  1.15           H  
ATOM   4891 1HZ  LYS A 307      42.801  44.077  -3.701  1.00  1.15           H  
ATOM   4892 2HZ  LYS A 307      43.308  42.540  -3.954  1.00  1.15           H  
ATOM   4893 3HZ  LYS A 307      42.402  43.292  -5.087  1.00  1.15           H  
ATOM   4894  N   SER A 308      36.851  38.941  -2.336  1.00  1.19           N  
ATOM   4895  CA  SER A 308      36.058  37.979  -3.109  1.00  1.19           C  
ATOM   4896  C   SER A 308      35.606  36.733  -2.323  1.00  1.19           C  
ATOM   4897  O   SER A 308      35.643  35.619  -2.838  1.00  1.19           O  
ATOM   4898  CB  SER A 308      36.827  37.559  -4.348  1.00  1.19           C  
ATOM   4899  OG  SER A 308      37.097  38.671  -5.172  1.00  1.19           O  
ATOM   4900  H   SER A 308      36.583  39.914  -2.366  1.00  1.19           H  
ATOM   4901  HA  SER A 308      35.157  38.495  -3.445  1.00  1.19           H  
ATOM   4902 1HB  SER A 308      37.757  37.068  -4.066  1.00  1.19           H  
ATOM   4903 2HB  SER A 308      36.236  36.833  -4.905  1.00  1.19           H  
ATOM   4904  HG  SER A 308      37.306  38.322  -6.056  1.00  1.19           H  
ATOM   4905  N   GLY A 309      35.157  36.936  -1.079  1.00  1.18           N  
ATOM   4906  CA  GLY A 309      34.642  35.857  -0.233  1.00  1.18           C  
ATOM   4907  C   GLY A 309      35.697  35.039   0.533  1.00  1.18           C  
ATOM   4908  O   GLY A 309      35.339  34.119   1.272  1.00  1.18           O  
ATOM   4909  H   GLY A 309      35.167  37.878  -0.719  1.00  1.18           H  
ATOM   4910 1HA  GLY A 309      33.942  36.285   0.485  1.00  1.18           H  
ATOM   4911 2HA  GLY A 309      34.059  35.177  -0.853  1.00  1.18           H  
ATOM   4912  N   VAL A 310      36.976  35.378   0.383  1.00  1.13           N  
ATOM   4913  CA  VAL A 310      38.058  34.644   1.040  1.00  1.13           C  
ATOM   4914  C   VAL A 310      38.854  35.516   2.039  1.00  1.13           C  
ATOM   4915  O   VAL A 310      39.091  36.710   1.804  1.00  1.13           O  
ATOM   4916  CB  VAL A 310      38.980  34.011  -0.031  1.00  1.13           C  
ATOM   4917  CG1 VAL A 310      40.164  33.284   0.622  1.00  1.13           C  
ATOM   4918  CG2 VAL A 310      38.185  33.010  -0.889  1.00  1.13           C  
ATOM   4919  H   VAL A 310      37.228  36.135  -0.248  1.00  1.13           H  
ATOM   4920  HA  VAL A 310      37.616  33.821   1.601  1.00  1.13           H  
ATOM   4921  HB  VAL A 310      39.350  34.789  -0.665  1.00  1.13           H  
ATOM   4922 1HG1 VAL A 310      40.791  32.863  -0.158  1.00  1.13           H  
ATOM   4923 2HG1 VAL A 310      40.756  33.976   1.219  1.00  1.13           H  
ATOM   4924 3HG1 VAL A 310      39.803  32.484   1.261  1.00  1.13           H  
ATOM   4925 1HG2 VAL A 310      38.839  32.583  -1.651  1.00  1.13           H  
ATOM   4926 2HG2 VAL A 310      37.799  32.213  -0.256  1.00  1.13           H  
ATOM   4927 3HG2 VAL A 310      37.354  33.524  -1.377  1.00  1.13           H  
ATOM   4928  N   THR A 311      39.169  34.946   3.207  1.00  1.05           N  
ATOM   4929  CA  THR A 311      39.972  35.632   4.230  1.00  1.05           C  
ATOM   4930  C   THR A 311      41.466  35.347   4.009  1.00  1.05           C  
ATOM   4931  O   THR A 311      41.852  34.197   3.800  1.00  1.05           O  
ATOM   4932  CB  THR A 311      39.571  35.202   5.652  1.00  1.05           C  
ATOM   4933  OG1 THR A 311      38.190  35.536   5.875  1.00  1.05           O  
ATOM   4934  CG2 THR A 311      40.438  35.937   6.690  1.00  1.05           C  
ATOM   4935  H   THR A 311      38.892  33.984   3.366  1.00  1.05           H  
ATOM   4936  HA  THR A 311      39.820  36.706   4.140  1.00  1.05           H  
ATOM   4937  HB  THR A 311      39.701  34.128   5.763  1.00  1.05           H  
ATOM   4938  HG1 THR A 311      38.074  36.486   5.790  1.00  1.05           H  
ATOM   4939 1HG2 THR A 311      40.140  35.637   7.690  1.00  1.05           H  
ATOM   4940 2HG2 THR A 311      41.489  35.689   6.544  1.00  1.05           H  
ATOM   4941 3HG2 THR A 311      40.305  37.015   6.578  1.00  1.05           H  
ATOM   4942  N   PHE A 312      42.295  36.391   4.071  1.00  0.97           N  
ATOM   4943  CA  PHE A 312      43.740  36.260   3.855  1.00  0.97           C  
ATOM   4944  C   PHE A 312      44.542  36.945   4.977  1.00  0.97           C  
ATOM   4945  O   PHE A 312      44.053  37.856   5.651  1.00  0.97           O  
ATOM   4946  CB  PHE A 312      44.115  36.925   2.534  1.00  0.97           C  
ATOM   4947  CG  PHE A 312      43.342  36.460   1.328  1.00  0.97           C  
ATOM   4948  CD1 PHE A 312      42.144  37.046   1.021  1.00  0.97           C  
ATOM   4949  CD2 PHE A 312      43.800  35.490   0.497  1.00  0.97           C  
ATOM   4950  CE1 PHE A 312      41.436  36.668  -0.092  1.00  0.97           C  
ATOM   4951  CE2 PHE A 312      43.081  35.097  -0.621  1.00  0.97           C  
ATOM   4952  CZ  PHE A 312      41.909  35.696  -0.909  1.00  0.97           C  
ATOM   4953  H   PHE A 312      41.904  37.314   4.265  1.00  0.97           H  
ATOM   4954  HA  PHE A 312      44.004  35.206   3.822  1.00  0.97           H  
ATOM   4955 1HB  PHE A 312      43.999  37.969   2.616  1.00  0.97           H  
ATOM   4956 2HB  PHE A 312      45.170  36.739   2.343  1.00  0.97           H  
ATOM   4957  HD1 PHE A 312      41.762  37.830   1.666  1.00  0.97           H  
ATOM   4958  HD2 PHE A 312      44.732  35.042   0.711  1.00  0.97           H  
ATOM   4959  HE1 PHE A 312      40.493  37.148  -0.324  1.00  0.97           H  
ATOM   4960  HE2 PHE A 312      43.460  34.325  -1.285  1.00  0.97           H  
ATOM   4961  HZ  PHE A 312      41.344  35.402  -1.784  1.00  0.97           H  
ATOM   4962  N   TYR A 313      45.793  36.525   5.177  1.00  0.89           N  
ATOM   4963  CA  TYR A 313      46.653  37.193   6.169  1.00  0.89           C  
ATOM   4964  C   TYR A 313      47.601  38.192   5.498  1.00  0.89           C  
ATOM   4965  O   TYR A 313      48.286  37.836   4.536  1.00  0.89           O  
ATOM   4966  CB  TYR A 313      47.468  36.156   6.946  1.00  0.89           C  
ATOM   4967  CG  TYR A 313      46.686  35.311   7.942  1.00  0.89           C  
ATOM   4968  CD1 TYR A 313      46.010  34.183   7.551  1.00  0.89           C  
ATOM   4969  CD2 TYR A 313      46.680  35.672   9.262  1.00  0.89           C  
ATOM   4970  CE1 TYR A 313      45.321  33.441   8.505  1.00  0.89           C  
ATOM   4971  CE2 TYR A 313      46.000  34.947  10.199  1.00  0.89           C  
ATOM   4972  CZ  TYR A 313      45.321  33.832   9.824  1.00  0.89           C  
ATOM   4973  OH  TYR A 313      44.637  33.081  10.755  1.00  0.89           O  
ATOM   4974  H   TYR A 313      46.159  35.762   4.612  1.00  0.89           H  
ATOM   4975  HA  TYR A 313      46.025  37.751   6.867  1.00  0.89           H  
ATOM   4976 1HB  TYR A 313      47.946  35.479   6.233  1.00  0.89           H  
ATOM   4977 2HB  TYR A 313      48.255  36.669   7.496  1.00  0.89           H  
ATOM   4978  HD1 TYR A 313      46.015  33.875   6.509  1.00  0.89           H  
ATOM   4979  HD2 TYR A 313      47.211  36.526   9.561  1.00  0.89           H  
ATOM   4980  HE1 TYR A 313      44.780  32.548   8.234  1.00  0.89           H  
ATOM   4981  HE2 TYR A 313      46.001  35.261  11.241  1.00  0.89           H  
ATOM   4982  HH  TYR A 313      44.553  32.158  10.427  1.00  0.89           H  
ATOM   4983  N   ARG A 314      47.660  39.434   6.007  1.00  0.84           N  
ATOM   4984  CA  ARG A 314      48.558  40.441   5.447  1.00  0.84           C  
ATOM   4985  C   ARG A 314      49.837  40.614   6.243  1.00  0.84           C  
ATOM   4986  O   ARG A 314      49.812  40.936   7.443  1.00  0.84           O  
ATOM   4987  CB  ARG A 314      47.930  41.819   5.333  1.00  0.84           C  
ATOM   4988  CG  ARG A 314      48.916  42.892   4.781  1.00  0.84           C  
ATOM   4989  CD  ARG A 314      48.262  44.176   4.402  1.00  0.84           C  
ATOM   4990  NE  ARG A 314      47.458  44.016   3.218  1.00  0.84           N  
ATOM   4991  CZ  ARG A 314      46.751  44.982   2.605  1.00  0.84           C  
ATOM   4992  NH1 ARG A 314      46.762  46.223   3.066  1.00  0.84           N  
ATOM   4993  NH2 ARG A 314      46.047  44.672   1.533  1.00  0.84           N  
ATOM   4994  H   ARG A 314      47.064  39.702   6.791  1.00  0.84           H  
ATOM   4995  HA  ARG A 314      48.833  40.137   4.442  1.00  0.84           H  
ATOM   4996 1HB  ARG A 314      47.079  41.773   4.658  1.00  0.84           H  
ATOM   4997 2HB  ARG A 314      47.572  42.144   6.302  1.00  0.84           H  
ATOM   4998 1HG  ARG A 314      49.683  43.105   5.521  1.00  0.84           H  
ATOM   4999 2HG  ARG A 314      49.396  42.486   3.882  1.00  0.84           H  
ATOM   5000 1HD  ARG A 314      47.616  44.506   5.212  1.00  0.84           H  
ATOM   5001 2HD  ARG A 314      49.023  44.931   4.202  1.00  0.84           H  
ATOM   5002  HE  ARG A 314      47.423  43.072   2.807  1.00  0.84           H  
ATOM   5003 1HH1 ARG A 314      47.312  46.453   3.882  1.00  0.84           H  
ATOM   5004 2HH1 ARG A 314      46.231  46.940   2.595  1.00  0.84           H  
ATOM   5005 1HH2 ARG A 314      46.050  43.686   1.193  1.00  0.84           H  
ATOM   5006 2HH2 ARG A 314      45.509  45.370   1.055  1.00  0.84           H  
ATOM   5007  N   PHE A 315      50.942  40.467   5.528  1.00  0.82           N  
ATOM   5008  CA  PHE A 315      52.297  40.602   6.025  1.00  0.82           C  
ATOM   5009  C   PHE A 315      52.972  41.833   5.427  1.00  0.82           C  
ATOM   5010  O   PHE A 315      52.705  42.178   4.273  1.00  0.82           O  
ATOM   5011  CB  PHE A 315      53.049  39.338   5.649  1.00  0.82           C  
ATOM   5012  CG  PHE A 315      52.608  38.150   6.388  1.00  0.82           C  
ATOM   5013  CD1 PHE A 315      51.480  37.442   6.006  1.00  0.82           C  
ATOM   5014  CD2 PHE A 315      53.354  37.694   7.440  1.00  0.82           C  
ATOM   5015  CE1 PHE A 315      51.105  36.314   6.691  1.00  0.82           C  
ATOM   5016  CE2 PHE A 315      52.991  36.587   8.117  1.00  0.82           C  
ATOM   5017  CZ  PHE A 315      51.855  35.887   7.752  1.00  0.82           C  
ATOM   5018  H   PHE A 315      50.826  40.198   4.548  1.00  0.82           H  
ATOM   5019  HA  PHE A 315      52.261  40.709   7.099  1.00  0.82           H  
ATOM   5020 1HB  PHE A 315      52.920  39.148   4.586  1.00  0.82           H  
ATOM   5021 2HB  PHE A 315      54.096  39.476   5.839  1.00  0.82           H  
ATOM   5022  HD1 PHE A 315      50.887  37.790   5.150  1.00  0.82           H  
ATOM   5023  HD2 PHE A 315      54.255  38.232   7.731  1.00  0.82           H  
ATOM   5024  HE1 PHE A 315      50.226  35.760   6.388  1.00  0.82           H  
ATOM   5025  HE2 PHE A 315      53.602  36.248   8.952  1.00  0.82           H  
ATOM   5026  HZ  PHE A 315      51.569  34.988   8.299  1.00  0.82           H  
ATOM   5027  N   ALA A 316      53.879  42.474   6.170  1.00  0.83           N  
ATOM   5028  CA  ALA A 316      54.582  43.634   5.616  1.00  0.83           C  
ATOM   5029  C   ALA A 316      56.009  43.805   6.128  1.00  0.83           C  
ATOM   5030  O   ALA A 316      56.400  43.292   7.177  1.00  0.83           O  
ATOM   5031  CB  ALA A 316      53.825  44.913   5.907  1.00  0.83           C  
ATOM   5032  H   ALA A 316      54.053  42.165   7.122  1.00  0.83           H  
ATOM   5033  HA  ALA A 316      54.632  43.488   4.548  1.00  0.83           H  
ATOM   5034 1HB  ALA A 316      54.341  45.751   5.437  1.00  0.83           H  
ATOM   5035 2HB  ALA A 316      52.814  44.845   5.508  1.00  0.83           H  
ATOM   5036 3HB  ALA A 316      53.790  45.074   6.969  1.00  0.83           H  
ATOM   5037  N   GLY A 317      56.787  44.552   5.361  1.00  0.85           N  
ATOM   5038  CA  GLY A 317      58.183  44.797   5.675  1.00  0.85           C  
ATOM   5039  C   GLY A 317      58.383  45.536   6.974  1.00  0.85           C  
ATOM   5040  O   GLY A 317      57.510  46.270   7.432  1.00  0.85           O  
ATOM   5041  H   GLY A 317      56.391  44.919   4.494  1.00  0.85           H  
ATOM   5042 1HA  GLY A 317      58.693  43.841   5.747  1.00  0.85           H  
ATOM   5043 2HA  GLY A 317      58.643  45.352   4.861  1.00  0.85           H  
ATOM   5044  N   THR A 318      59.561  45.353   7.557  1.00  0.88           N  
ATOM   5045  CA  THR A 318      59.887  45.987   8.816  1.00  0.88           C  
ATOM   5046  C   THR A 318      61.306  46.535   8.887  1.00  0.88           C  
ATOM   5047  O   THR A 318      62.099  46.405   7.960  1.00  0.88           O  
ATOM   5048  CB  THR A 318      59.660  44.979   9.952  1.00  0.88           C  
ATOM   5049  OG1 THR A 318      59.748  45.659  11.218  1.00  0.88           O  
ATOM   5050  CG2 THR A 318      60.674  43.830   9.863  1.00  0.88           C  
ATOM   5051  H   THR A 318      60.235  44.738   7.124  1.00  0.88           H  
ATOM   5052  HA  THR A 318      59.202  46.824   8.961  1.00  0.88           H  
ATOM   5053  HB  THR A 318      58.653  44.557   9.860  1.00  0.88           H  
ATOM   5054  HG1 THR A 318      59.419  45.062  11.910  1.00  0.88           H  
ATOM   5055 1HG2 THR A 318      60.484  43.118  10.669  1.00  0.88           H  
ATOM   5056 2HG2 THR A 318      60.562  43.322   8.902  1.00  0.88           H  
ATOM   5057 3HG2 THR A 318      61.668  44.207   9.945  1.00  0.88           H  
ATOM   5058  N   LYS A 319      61.641  47.098  10.040  1.00  0.90           N  
ATOM   5059  CA  LYS A 319      62.935  47.746  10.249  1.00  0.90           C  
ATOM   5060  C   LYS A 319      64.091  46.768  10.172  1.00  0.90           C  
ATOM   5061  O   LYS A 319      65.135  47.056   9.580  1.00  0.90           O  
ATOM   5062  CB  LYS A 319      62.954  48.477  11.593  1.00  0.90           C  
ATOM   5063  CG  LYS A 319      62.068  49.724  11.637  1.00  0.90           C  
ATOM   5064  CD  LYS A 319      62.114  50.427  12.985  1.00  0.90           C  
ATOM   5065  CE  LYS A 319      61.215  51.667  12.979  1.00  0.90           C  
ATOM   5066  NZ  LYS A 319      61.199  52.356  14.305  1.00  0.90           N  
ATOM   5067  H   LYS A 319      60.944  47.067  10.775  1.00  0.90           H  
ATOM   5068  HA  LYS A 319      63.079  48.483   9.458  1.00  0.90           H  
ATOM   5069 1HB  LYS A 319      62.622  47.798  12.379  1.00  0.90           H  
ATOM   5070 2HB  LYS A 319      63.976  48.778  11.828  1.00  0.90           H  
ATOM   5071 1HG  LYS A 319      62.390  50.422  10.862  1.00  0.90           H  
ATOM   5072 2HG  LYS A 319      61.038  49.433  11.441  1.00  0.90           H  
ATOM   5073 1HD  LYS A 319      61.778  49.744  13.766  1.00  0.90           H  
ATOM   5074 2HD  LYS A 319      63.140  50.731  13.204  1.00  0.90           H  
ATOM   5075 1HE  LYS A 319      61.578  52.364  12.223  1.00  0.90           H  
ATOM   5076 2HE  LYS A 319      60.198  51.368  12.724  1.00  0.90           H  
ATOM   5077 1HZ  LYS A 319      60.594  53.166  14.253  1.00  0.90           H  
ATOM   5078 2HZ  LYS A 319      60.850  51.723  15.010  1.00  0.90           H  
ATOM   5079 3HZ  LYS A 319      62.133  52.650  14.546  1.00  0.90           H  
ATOM   5080  N   ASN A 320      63.857  45.562  10.665  1.00  0.92           N  
ATOM   5081  CA  ASN A 320      64.868  44.519  10.706  1.00  0.92           C  
ATOM   5082  C   ASN A 320      65.250  44.054   9.307  1.00  0.92           C  
ATOM   5083  O   ASN A 320      66.293  43.424   9.120  1.00  0.92           O  
ATOM   5084  CB  ASN A 320      64.393  43.363  11.558  1.00  0.92           C  
ATOM   5085  CG  ASN A 320      64.385  43.722  13.008  1.00  0.92           C  
ATOM   5086  OD1 ASN A 320      65.446  43.907  13.620  1.00  0.92           O  
ATOM   5087  ND2 ASN A 320      63.211  43.821  13.585  1.00  0.92           N  
ATOM   5088  H   ASN A 320      62.953  45.384  11.081  1.00  0.92           H  
ATOM   5089  HA  ASN A 320      65.765  44.927  11.165  1.00  0.92           H  
ATOM   5090 1HB  ASN A 320      63.391  43.067  11.258  1.00  0.92           H  
ATOM   5091 2HB  ASN A 320      65.049  42.506  11.407  1.00  0.92           H  
ATOM   5092 1HD2 ASN A 320      63.148  44.054  14.557  1.00  0.92           H  
ATOM   5093 2HD2 ASN A 320      62.376  43.651  13.059  1.00  0.92           H  
ATOM   5094  N   MET A 321      64.414  44.365   8.307  1.00  0.93           N  
ATOM   5095  CA  MET A 321      64.718  44.006   6.938  1.00  0.93           C  
ATOM   5096  C   MET A 321      66.017  44.674   6.499  1.00  0.93           C  
ATOM   5097  O   MET A 321      66.796  44.087   5.745  1.00  0.93           O  
ATOM   5098  CB  MET A 321      63.584  44.429   6.002  1.00  0.93           C  
ATOM   5099  CG  MET A 321      63.774  43.966   4.556  1.00  0.93           C  
ATOM   5100  SD  MET A 321      62.421  44.462   3.438  1.00  0.93           S  
ATOM   5101  CE  MET A 321      61.057  43.647   4.195  1.00  0.93           C  
ATOM   5102  H   MET A 321      63.571  44.912   8.471  1.00  0.93           H  
ATOM   5103  HA  MET A 321      64.854  42.927   6.881  1.00  0.93           H  
ATOM   5104 1HB  MET A 321      62.639  44.036   6.372  1.00  0.93           H  
ATOM   5105 2HB  MET A 321      63.505  45.519   5.996  1.00  0.93           H  
ATOM   5106 1HG  MET A 321      64.704  44.392   4.179  1.00  0.93           H  
ATOM   5107 2HG  MET A 321      63.864  42.885   4.542  1.00  0.93           H  
ATOM   5108 1HE  MET A 321      60.155  43.847   3.622  1.00  0.93           H  
ATOM   5109 2HE  MET A 321      61.225  42.584   4.242  1.00  0.93           H  
ATOM   5110 3HE  MET A 321      60.951  44.018   5.203  1.00  0.93           H  
ATOM   5111  N   PHE A 322      66.206  45.934   6.920  1.00  0.93           N  
ATOM   5112  CA  PHE A 322      67.371  46.715   6.528  1.00  0.93           C  
ATOM   5113  C   PHE A 322      68.119  47.375   7.702  1.00  0.93           C  
ATOM   5114  O   PHE A 322      68.992  48.219   7.485  1.00  0.93           O  
ATOM   5115  CB  PHE A 322      66.972  47.822   5.588  1.00  0.93           C  
ATOM   5116  CG  PHE A 322      66.295  47.459   4.325  1.00  0.93           C  
ATOM   5117  CD1 PHE A 322      64.960  47.600   4.231  1.00  0.93           C  
ATOM   5118  CD2 PHE A 322      66.977  47.037   3.226  1.00  0.93           C  
ATOM   5119  CE1 PHE A 322      64.304  47.333   3.065  1.00  0.93           C  
ATOM   5120  CE2 PHE A 322      66.331  46.765   2.075  1.00  0.93           C  
ATOM   5121  CZ  PHE A 322      64.987  46.924   2.002  1.00  0.93           C  
ATOM   5122  H   PHE A 322      65.548  46.342   7.583  1.00  0.93           H  
ATOM   5123  HA  PHE A 322      68.068  46.048   6.021  1.00  0.93           H  
ATOM   5124 1HB  PHE A 322      66.322  48.497   6.120  1.00  0.93           H  
ATOM   5125 2HB  PHE A 322      67.869  48.349   5.323  1.00  0.93           H  
ATOM   5126  HD1 PHE A 322      64.428  47.938   5.102  1.00  0.93           H  
ATOM   5127  HD2 PHE A 322      68.038  46.931   3.265  1.00  0.93           H  
ATOM   5128  HE1 PHE A 322      63.231  47.452   2.988  1.00  0.93           H  
ATOM   5129  HE2 PHE A 322      66.902  46.436   1.214  1.00  0.93           H  
ATOM   5130  HZ  PHE A 322      64.465  46.733   1.105  1.00  0.93           H  
ATOM   5131  N   ALA A 323      67.771  47.041   8.939  1.00  0.94           N  
ATOM   5132  CA  ALA A 323      68.411  47.661  10.107  1.00  0.94           C  
ATOM   5133  C   ALA A 323      69.915  47.454  10.107  1.00  0.94           C  
ATOM   5134  O   ALA A 323      70.406  46.390   9.730  1.00  0.94           O  
ATOM   5135  CB  ALA A 323      67.852  47.080  11.386  1.00  0.94           C  
ATOM   5136  H   ALA A 323      67.008  46.388   9.086  1.00  0.94           H  
ATOM   5137  HA  ALA A 323      68.211  48.733  10.079  1.00  0.94           H  
ATOM   5138 1HB  ALA A 323      68.325  47.562  12.236  1.00  0.94           H  
ATOM   5139 2HB  ALA A 323      66.786  47.246  11.432  1.00  0.94           H  
ATOM   5140 3HB  ALA A 323      68.053  46.015  11.415  1.00  0.94           H  
ATOM   5141  N   SER A 324      70.663  48.458  10.560  1.00  0.95           N  
ATOM   5142  CA  SER A 324      72.106  48.311  10.619  1.00  0.95           C  
ATOM   5143  C   SER A 324      72.511  47.421  11.769  1.00  0.95           C  
ATOM   5144  O   SER A 324      71.722  47.181  12.687  1.00  0.95           O  
ATOM   5145  CB  SER A 324      72.771  49.659  10.746  1.00  0.95           C  
ATOM   5146  OG  SER A 324      72.438  50.269  11.955  1.00  0.95           O  
ATOM   5147  H   SER A 324      70.250  49.334  10.881  1.00  0.95           H  
ATOM   5148  HA  SER A 324      72.443  47.847   9.690  1.00  0.95           H  
ATOM   5149 1HB  SER A 324      73.851  49.535  10.685  1.00  0.95           H  
ATOM   5150 2HB  SER A 324      72.479  50.289   9.919  1.00  0.95           H  
ATOM   5151  HG  SER A 324      71.524  50.598  11.835  1.00  0.95           H  
ATOM   5152  N   ALA A 325      73.773  47.007  11.760  1.00  1.00           N  
ATOM   5153  CA  ALA A 325      74.332  46.146  12.795  1.00  1.00           C  
ATOM   5154  C   ALA A 325      74.210  46.747  14.193  1.00  1.00           C  
ATOM   5155  O   ALA A 325      74.137  46.026  15.182  1.00  1.00           O  
ATOM   5156  CB  ALA A 325      75.778  45.868  12.501  1.00  1.00           C  
ATOM   5157  H   ALA A 325      74.361  47.267  10.978  1.00  1.00           H  
ATOM   5158  HA  ALA A 325      73.785  45.210  12.770  1.00  1.00           H  
ATOM   5159 1HB  ALA A 325      76.170  45.191  13.253  1.00  1.00           H  
ATOM   5160 2HB  ALA A 325      75.856  45.418  11.528  1.00  1.00           H  
ATOM   5161 3HB  ALA A 325      76.342  46.799  12.518  1.00  1.00           H  
ATOM   5162  N   GLU A 326      74.208  48.073  14.280  1.00  1.06           N  
ATOM   5163  CA  GLU A 326      74.103  48.764  15.559  1.00  1.06           C  
ATOM   5164  C   GLU A 326      72.750  48.511  16.242  1.00  1.06           C  
ATOM   5165  O   GLU A 326      72.633  48.647  17.462  1.00  1.06           O  
ATOM   5166  CB  GLU A 326      74.319  50.265  15.374  1.00  1.06           C  
ATOM   5167  CG  GLU A 326      75.746  50.647  14.972  1.00  1.06           C  
ATOM   5168  CD  GLU A 326      75.960  52.143  14.835  1.00  1.06           C  
ATOM   5169  OE1 GLU A 326      75.020  52.886  15.003  1.00  1.06           O  
ATOM   5170  OE2 GLU A 326      77.071  52.537  14.564  1.00  1.06           O  
ATOM   5171  H   GLU A 326      74.265  48.618  13.431  1.00  1.06           H  
ATOM   5172  HA  GLU A 326      74.885  48.383  16.215  1.00  1.06           H  
ATOM   5173 1HB  GLU A 326      73.644  50.630  14.598  1.00  1.06           H  
ATOM   5174 2HB  GLU A 326      74.072  50.786  16.297  1.00  1.06           H  
ATOM   5175 1HG  GLU A 326      76.437  50.259  15.720  1.00  1.06           H  
ATOM   5176 2HG  GLU A 326      75.978  50.164  14.022  1.00  1.06           H  
ATOM   5177  N   GLU A 327      71.721  48.185  15.450  1.00  1.14           N  
ATOM   5178  CA  GLU A 327      70.382  47.922  15.968  1.00  1.14           C  
ATOM   5179  C   GLU A 327      70.081  46.425  15.900  1.00  1.14           C  
ATOM   5180  O   GLU A 327      69.362  45.879  16.741  1.00  1.14           O  
ATOM   5181  CB  GLU A 327      69.332  48.670  15.144  1.00  1.14           C  
ATOM   5182  CG  GLU A 327      69.423  50.180  15.165  1.00  1.14           C  
ATOM   5183  CD  GLU A 327      68.319  50.816  14.358  1.00  1.14           C  
ATOM   5184  OE1 GLU A 327      67.306  50.191  14.165  1.00  1.14           O  
ATOM   5185  OE2 GLU A 327      68.519  51.904  13.873  1.00  1.14           O  
ATOM   5186  H   GLU A 327      71.877  48.070  14.453  1.00  1.14           H  
ATOM   5187  HA  GLU A 327      70.332  48.240  17.009  1.00  1.14           H  
ATOM   5188 1HB  GLU A 327      69.430  48.365  14.107  1.00  1.14           H  
ATOM   5189 2HB  GLU A 327      68.335  48.385  15.476  1.00  1.14           H  
ATOM   5190 1HG  GLU A 327      69.365  50.533  16.194  1.00  1.14           H  
ATOM   5191 2HG  GLU A 327      70.390  50.479  14.755  1.00  1.14           H  
ATOM   5192  N   ASN A 328      70.645  45.772  14.886  1.00  1.24           N  
ATOM   5193  CA  ASN A 328      70.452  44.358  14.623  1.00  1.24           C  
ATOM   5194  C   ASN A 328      71.726  43.736  14.051  1.00  1.24           C  
ATOM   5195  O   ASN A 328      71.847  43.624  12.829  1.00  1.24           O  
ATOM   5196  CB  ASN A 328      69.317  44.125  13.659  1.00  1.24           C  
ATOM   5197  CG  ASN A 328      69.063  42.668  13.472  1.00  1.24           C  
ATOM   5198  OD1 ASN A 328      69.982  41.828  13.583  1.00  1.24           O  
ATOM   5199  ND2 ASN A 328      67.831  42.324  13.209  1.00  1.24           N  
ATOM   5200  H   ASN A 328      71.218  46.298  14.234  1.00  1.24           H  
ATOM   5201  HA  ASN A 328      70.179  43.861  15.549  1.00  1.24           H  
ATOM   5202 1HB  ASN A 328      68.404  44.611  14.021  1.00  1.24           H  
ATOM   5203 2HB  ASN A 328      69.570  44.568  12.692  1.00  1.24           H  
ATOM   5204 1HD2 ASN A 328      67.598  41.359  13.082  1.00  1.24           H  
ATOM   5205 2HD2 ASN A 328      67.100  43.023  13.162  1.00  1.24           H  
ATOM   5206  N   PRO A 329      72.632  43.213  14.895  1.00  1.34           N  
ATOM   5207  CA  PRO A 329      73.946  42.681  14.554  1.00  1.34           C  
ATOM   5208  C   PRO A 329      73.929  41.595  13.482  1.00  1.34           C  
ATOM   5209  O   PRO A 329      74.941  41.376  12.808  1.00  1.34           O  
ATOM   5210  CB  PRO A 329      74.429  42.118  15.895  1.00  1.34           C  
ATOM   5211  CG  PRO A 329      73.714  42.944  16.931  1.00  1.34           C  
ATOM   5212  CD  PRO A 329      72.356  43.209  16.348  1.00  1.34           C  
ATOM   5213  HA  PRO A 329      74.596  43.510  14.249  1.00  1.34           H  
ATOM   5214 1HB  PRO A 329      74.187  41.046  15.961  1.00  1.34           H  
ATOM   5215 2HB  PRO A 329      75.522  42.208  15.965  1.00  1.34           H  
ATOM   5216 1HG  PRO A 329      73.669  42.413  17.892  1.00  1.34           H  
ATOM   5217 2HG  PRO A 329      74.269  43.881  17.108  1.00  1.34           H  
ATOM   5218 1HD  PRO A 329      71.645  42.410  16.614  1.00  1.34           H  
ATOM   5219 2HD  PRO A 329      72.038  44.205  16.701  1.00  1.34           H  
ATOM   5220  N   ASP A 330      72.788  40.920  13.279  1.00  1.44           N  
ATOM   5221  CA  ASP A 330      72.720  39.855  12.276  1.00  1.44           C  
ATOM   5222  C   ASP A 330      72.898  40.426  10.874  1.00  1.44           C  
ATOM   5223  O   ASP A 330      73.256  39.712   9.937  1.00  1.44           O  
ATOM   5224  CB  ASP A 330      71.404  39.073  12.348  1.00  1.44           C  
ATOM   5225  CG  ASP A 330      71.292  38.164  13.589  1.00  1.44           C  
ATOM   5226  OD1 ASP A 330      72.284  37.959  14.256  1.00  1.44           O  
ATOM   5227  OD2 ASP A 330      70.216  37.675  13.844  1.00  1.44           O  
ATOM   5228  H   ASP A 330      71.929  41.168  13.769  1.00  1.44           H  
ATOM   5229  HA  ASP A 330      73.536  39.156  12.461  1.00  1.44           H  
ATOM   5230 1HB  ASP A 330      70.568  39.760  12.332  1.00  1.44           H  
ATOM   5231 2HB  ASP A 330      71.314  38.449  11.459  1.00  1.44           H  
ATOM   5232  N   ASN A 331      72.665  41.730  10.733  1.00  1.54           N  
ATOM   5233  CA  ASN A 331      72.769  42.381   9.450  1.00  1.54           C  
ATOM   5234  C   ASN A 331      74.181  42.914   9.177  1.00  1.54           C  
ATOM   5235  O   ASN A 331      74.408  43.549   8.147  1.00  1.54           O  
ATOM   5236  CB  ASN A 331      71.720  43.470   9.328  1.00  1.54           C  
ATOM   5237  CG  ASN A 331      70.298  42.896   9.223  1.00  1.54           C  
ATOM   5238  OD1 ASN A 331      70.098  41.725   8.857  1.00  1.54           O  
ATOM   5239  ND2 ASN A 331      69.331  43.725   9.511  1.00  1.54           N  
ATOM   5240  H   ASN A 331      72.395  42.296  11.542  1.00  1.54           H  
ATOM   5241  HA  ASN A 331      72.563  41.640   8.678  1.00  1.54           H  
ATOM   5242 1HB  ASN A 331      71.764  44.103  10.220  1.00  1.54           H  
ATOM   5243 2HB  ASN A 331      71.920  44.114   8.481  1.00  1.54           H  
ATOM   5244 1HD2 ASN A 331      68.348  43.449   9.453  1.00  1.54           H  
ATOM   5245 2HD2 ASN A 331      69.578  44.677   9.757  1.00  1.54           H  
ATOM   5246  N   TRP A 332      75.160  42.632  10.064  1.00  1.64           N  
ATOM   5247  CA  TRP A 332      76.545  43.059   9.798  1.00  1.64           C  
ATOM   5248  C   TRP A 332      76.972  42.661   8.394  1.00  1.64           C  
ATOM   5249  O   TRP A 332      77.700  43.371   7.723  1.00  1.64           O  
ATOM   5250  CB  TRP A 332      77.612  42.498  10.714  1.00  1.64           C  
ATOM   5251  CG  TRP A 332      78.910  43.169  10.296  1.00  1.64           C  
ATOM   5252  CD1 TRP A 332      79.703  42.813   9.253  1.00  1.64           C  
ATOM   5253  CD2 TRP A 332      79.538  44.325  10.888  1.00  1.64           C  
ATOM   5254  NE1 TRP A 332      80.762  43.673   9.143  1.00  1.64           N  
ATOM   5255  CE2 TRP A 332      80.672  44.608  10.125  1.00  1.64           C  
ATOM   5256  CE3 TRP A 332      79.229  45.139  11.972  1.00  1.64           C  
ATOM   5257  CZ2 TRP A 332      81.484  45.680  10.399  1.00  1.64           C  
ATOM   5258  CZ3 TRP A 332      80.053  46.220  12.252  1.00  1.64           C  
ATOM   5259  CH2 TRP A 332      81.149  46.486  11.479  1.00  1.64           C  
ATOM   5260  H   TRP A 332      74.956  42.120  10.924  1.00  1.64           H  
ATOM   5261  HA  TRP A 332      76.590  44.142   9.856  1.00  1.64           H  
ATOM   5262 1HB  TRP A 332      77.392  42.727  11.757  1.00  1.64           H  
ATOM   5263 2HB  TRP A 332      77.689  41.416  10.597  1.00  1.64           H  
ATOM   5264  HD1 TRP A 332      79.510  41.984   8.586  1.00  1.64           H  
ATOM   5265  HE1 TRP A 332      81.488  43.630   8.430  1.00  1.64           H  
ATOM   5266  HE3 TRP A 332      78.363  44.932  12.579  1.00  1.64           H  
ATOM   5267  HZ2 TRP A 332      82.355  45.899   9.792  1.00  1.64           H  
ATOM   5268  HZ3 TRP A 332      79.803  46.858  13.097  1.00  1.64           H  
ATOM   5269  HH2 TRP A 332      81.773  47.348  11.720  1.00  1.64           H  
ATOM   5270  N   CYS A 333      76.589  41.469   7.965  1.00  1.75           N  
ATOM   5271  CA  CYS A 333      76.945  40.931   6.657  1.00  1.75           C  
ATOM   5272  C   CYS A 333      76.601  41.825   5.455  1.00  1.75           C  
ATOM   5273  O   CYS A 333      77.061  41.565   4.344  1.00  1.75           O  
ATOM   5274  CB  CYS A 333      76.205  39.653   6.475  1.00  1.75           C  
ATOM   5275  SG  CYS A 333      74.429  39.935   6.473  1.00  1.75           S  
ATOM   5276  H   CYS A 333      75.993  40.913   8.566  1.00  1.75           H  
ATOM   5277  HA  CYS A 333      78.018  40.737   6.654  1.00  1.75           H  
ATOM   5278 1HB  CYS A 333      76.496  39.189   5.533  1.00  1.75           H  
ATOM   5279 2HB  CYS A 333      76.462  38.974   7.287  1.00  1.75           H  
ATOM   5280  N   PHE A 334      75.805  42.876   5.667  1.00  1.90           N  
ATOM   5281  CA  PHE A 334      75.432  43.791   4.607  1.00  1.90           C  
ATOM   5282  C   PHE A 334      76.315  45.042   4.670  1.00  1.90           C  
ATOM   5283  O   PHE A 334      76.009  46.075   4.055  1.00  1.90           O  
ATOM   5284  CB  PHE A 334      73.971  44.168   4.726  1.00  1.90           C  
ATOM   5285  CG  PHE A 334      73.073  43.003   4.573  1.00  1.90           C  
ATOM   5286  CD1 PHE A 334      72.192  42.678   5.573  1.00  1.90           C  
ATOM   5287  CD2 PHE A 334      73.143  42.196   3.456  1.00  1.90           C  
ATOM   5288  CE1 PHE A 334      71.379  41.584   5.470  1.00  1.90           C  
ATOM   5289  CE2 PHE A 334      72.338  41.091   3.347  1.00  1.90           C  
ATOM   5290  CZ  PHE A 334      71.451  40.785   4.362  1.00  1.90           C  
ATOM   5291  H   PHE A 334      75.436  43.047   6.603  1.00  1.90           H  
ATOM   5292  HA  PHE A 334      75.592  43.302   3.647  1.00  1.90           H  
ATOM   5293 1HB  PHE A 334      73.789  44.615   5.705  1.00  1.90           H  
ATOM   5294 2HB  PHE A 334      73.723  44.896   3.976  1.00  1.90           H  
ATOM   5295  HD1 PHE A 334      72.150  43.304   6.450  1.00  1.90           H  
ATOM   5296  HD2 PHE A 334      73.854  42.438   2.662  1.00  1.90           H  
ATOM   5297  HE1 PHE A 334      70.686  41.343   6.278  1.00  1.90           H  
ATOM   5298  HE2 PHE A 334      72.408  40.454   2.467  1.00  1.90           H  
ATOM   5299  HZ  PHE A 334      70.814  39.906   4.289  1.00  1.90           H  
ATOM   5300  N   CYS A 335      77.408  44.913   5.439  1.00  2.07           N  
ATOM   5301  CA  CYS A 335      78.451  45.923   5.611  1.00  2.07           C  
ATOM   5302  C   CYS A 335      79.744  45.381   5.020  1.00  2.07           C  
ATOM   5303  O   CYS A 335      80.422  44.545   5.621  1.00  2.07           O  
ATOM   5304  CB  CYS A 335      78.666  46.184   7.112  1.00  2.07           C  
ATOM   5305  SG  CYS A 335      77.130  46.545   8.031  1.00  2.07           S  
ATOM   5306  H   CYS A 335      77.513  44.051   5.946  1.00  2.07           H  
ATOM   5307  HA  CYS A 335      78.165  46.838   5.113  1.00  2.07           H  
ATOM   5308 1HB  CYS A 335      79.142  45.326   7.567  1.00  2.07           H  
ATOM   5309 2HB  CYS A 335      79.344  47.027   7.232  1.00  2.07           H  
ATOM   5310  N   SER A 336      80.081  45.783   3.785  1.00  2.18           N  
ATOM   5311  CA  SER A 336      81.226  45.178   3.089  1.00  2.18           C  
ATOM   5312  C   SER A 336      82.598  45.508   3.701  1.00  2.18           C  
ATOM   5313  O   SER A 336      83.583  44.818   3.436  1.00  2.18           O  
ATOM   5314  CB  SER A 336      81.227  45.605   1.639  1.00  2.18           C  
ATOM   5315  OG  SER A 336      81.515  46.973   1.531  1.00  2.18           O  
ATOM   5316  H   SER A 336      79.522  46.487   3.329  1.00  2.18           H  
ATOM   5317  HA  SER A 336      81.099  44.094   3.126  1.00  2.18           H  
ATOM   5318 1HB  SER A 336      81.969  45.026   1.089  1.00  2.18           H  
ATOM   5319 2HB  SER A 336      80.254  45.395   1.197  1.00  2.18           H  
ATOM   5320  HG  SER A 336      82.419  47.075   1.855  1.00  2.18           H  
ATOM   5321  N   GLY A 337      82.663  46.576   4.489  1.00  2.18           N  
ATOM   5322  CA  GLY A 337      83.904  47.000   5.131  1.00  2.18           C  
ATOM   5323  C   GLY A 337      83.815  46.881   6.649  1.00  2.18           C  
ATOM   5324  O   GLY A 337      83.034  46.100   7.181  1.00  2.18           O  
ATOM   5325  H   GLY A 337      81.815  47.095   4.658  1.00  2.18           H  
ATOM   5326 1HA  GLY A 337      84.732  46.392   4.765  1.00  2.18           H  
ATOM   5327 2HA  GLY A 337      84.118  48.031   4.855  1.00  2.18           H  
ATOM   5328  N   GLY A 338      84.617  47.684   7.354  1.00  2.03           N  
ATOM   5329  CA  GLY A 338      84.634  47.670   8.820  1.00  2.03           C  
ATOM   5330  C   GLY A 338      83.603  48.639   9.403  1.00  2.03           C  
ATOM   5331  O   GLY A 338      83.494  48.800  10.618  1.00  2.03           O  
ATOM   5332  H   GLY A 338      85.241  48.310   6.862  1.00  2.03           H  
ATOM   5333 1HA  GLY A 338      84.441  46.659   9.177  1.00  2.03           H  
ATOM   5334 2HA  GLY A 338      85.627  47.944   9.171  1.00  2.03           H  
ATOM   5335  N   VAL A 339      82.877  49.304   8.510  1.00  1.77           N  
ATOM   5336  CA  VAL A 339      81.876  50.301   8.847  1.00  1.77           C  
ATOM   5337  C   VAL A 339      80.538  49.988   8.195  1.00  1.77           C  
ATOM   5338  O   VAL A 339      80.471  49.716   6.993  1.00  1.77           O  
ATOM   5339  CB  VAL A 339      82.342  51.699   8.389  1.00  1.77           C  
ATOM   5340  CG1 VAL A 339      81.275  52.744   8.695  1.00  1.77           C  
ATOM   5341  CG2 VAL A 339      83.643  52.060   9.099  1.00  1.77           C  
ATOM   5342  H   VAL A 339      83.033  49.096   7.538  1.00  1.77           H  
ATOM   5343  HA  VAL A 339      81.741  50.309   9.929  1.00  1.77           H  
ATOM   5344  HB  VAL A 339      82.498  51.694   7.312  1.00  1.77           H  
ATOM   5345 1HG1 VAL A 339      81.618  53.721   8.360  1.00  1.77           H  
ATOM   5346 2HG1 VAL A 339      80.352  52.496   8.174  1.00  1.77           H  
ATOM   5347 3HG1 VAL A 339      81.088  52.774   9.766  1.00  1.77           H  
ATOM   5348 1HG2 VAL A 339      83.972  53.046   8.773  1.00  1.77           H  
ATOM   5349 2HG2 VAL A 339      83.475  52.069  10.177  1.00  1.77           H  
ATOM   5350 3HG2 VAL A 339      84.411  51.331   8.861  1.00  1.77           H  
ATOM   5351  N   CYS A 340      79.473  50.046   8.978  1.00  1.46           N  
ATOM   5352  CA  CYS A 340      78.147  49.800   8.440  1.00  1.46           C  
ATOM   5353  C   CYS A 340      77.444  51.023   7.916  1.00  1.46           C  
ATOM   5354  O   CYS A 340      77.740  52.155   8.297  1.00  1.46           O  
ATOM   5355  CB  CYS A 340      77.250  49.124   9.465  1.00  1.46           C  
ATOM   5356  SG  CYS A 340      77.701  47.430   9.773  1.00  1.46           S  
ATOM   5357  H   CYS A 340      79.586  50.265   9.956  1.00  1.46           H  
ATOM   5358  HA  CYS A 340      78.257  49.128   7.598  1.00  1.46           H  
ATOM   5359 1HB  CYS A 340      77.297  49.667  10.410  1.00  1.46           H  
ATOM   5360 2HB  CYS A 340      76.215  49.155   9.124  1.00  1.46           H  
ATOM   5361  N   ASN A 341      76.476  50.766   7.050  1.00  1.19           N  
ATOM   5362  CA  ASN A 341      75.648  51.800   6.474  1.00  1.19           C  
ATOM   5363  C   ASN A 341      74.625  52.153   7.548  1.00  1.19           C  
ATOM   5364  O   ASN A 341      74.351  51.308   8.403  1.00  1.19           O  
ATOM   5365  CB  ASN A 341      74.951  51.265   5.240  1.00  1.19           C  
ATOM   5366  CG  ASN A 341      75.896  50.870   4.166  1.00  1.19           C  
ATOM   5367  OD1 ASN A 341      76.608  51.679   3.544  1.00  1.19           O  
ATOM   5368  ND2 ASN A 341      75.932  49.580   3.943  1.00  1.19           N  
ATOM   5369  H   ASN A 341      76.307  49.804   6.781  1.00  1.19           H  
ATOM   5370  HA  ASN A 341      76.273  52.649   6.223  1.00  1.19           H  
ATOM   5371 1HB  ASN A 341      74.354  50.394   5.512  1.00  1.19           H  
ATOM   5372 2HB  ASN A 341      74.261  52.015   4.847  1.00  1.19           H  
ATOM   5373 1HD2 ASN A 341      76.543  49.202   3.252  1.00  1.19           H  
ATOM   5374 2HD2 ASN A 341      75.345  48.963   4.479  1.00  1.19           H  
ATOM   5375  N   PRO A 342      74.092  53.377   7.600  1.00  0.99           N  
ATOM   5376  CA  PRO A 342      73.027  53.755   8.497  1.00  0.99           C  
ATOM   5377  C   PRO A 342      71.831  52.850   8.255  1.00  0.99           C  
ATOM   5378  O   PRO A 342      71.630  52.367   7.127  1.00  0.99           O  
ATOM   5379  CB  PRO A 342      72.758  55.211   8.142  1.00  0.99           C  
ATOM   5380  CG  PRO A 342      74.037  55.702   7.485  1.00  0.99           C  
ATOM   5381  CD  PRO A 342      74.605  54.487   6.762  1.00  0.99           C  
ATOM   5382  HA  PRO A 342      73.385  53.655   9.541  1.00  0.99           H  
ATOM   5383 1HB  PRO A 342      71.868  55.292   7.555  1.00  0.99           H  
ATOM   5384 2HB  PRO A 342      72.548  55.777   9.064  1.00  0.99           H  
ATOM   5385 1HG  PRO A 342      73.813  56.545   6.809  1.00  0.99           H  
ATOM   5386 2HG  PRO A 342      74.722  56.090   8.255  1.00  0.99           H  
ATOM   5387 1HD  PRO A 342      74.244  54.417   5.728  1.00  0.99           H  
ATOM   5388 2HD  PRO A 342      75.697  54.573   6.819  1.00  0.99           H  
ATOM   5389  N   SER A 343      71.051  52.617   9.300  1.00  0.88           N  
ATOM   5390  CA  SER A 343      69.891  51.745   9.200  1.00  0.88           C  
ATOM   5391  C   SER A 343      68.991  52.111   8.053  1.00  0.88           C  
ATOM   5392  O   SER A 343      68.726  53.291   7.799  1.00  0.88           O  
ATOM   5393  CB  SER A 343      69.093  51.781  10.489  1.00  0.88           C  
ATOM   5394  OG  SER A 343      69.807  51.187  11.548  1.00  0.88           O  
ATOM   5395  H   SER A 343      71.270  53.049  10.190  1.00  0.88           H  
ATOM   5396  HA  SER A 343      70.240  50.726   9.023  1.00  0.88           H  
ATOM   5397 1HB  SER A 343      68.874  52.818  10.743  1.00  0.88           H  
ATOM   5398 2HB  SER A 343      68.138  51.273  10.355  1.00  0.88           H  
ATOM   5399  HG  SER A 343      69.362  51.508  12.375  1.00  0.88           H  
ATOM   5400  N   GLY A 344      68.487  51.079   7.382  1.00  0.85           N  
ATOM   5401  CA  GLY A 344      67.603  51.253   6.258  1.00  0.85           C  
ATOM   5402  C   GLY A 344      68.264  50.944   4.930  1.00  0.85           C  
ATOM   5403  O   GLY A 344      67.566  50.695   3.950  1.00  0.85           O  
ATOM   5404  H   GLY A 344      68.742  50.122   7.630  1.00  0.85           H  
ATOM   5405 1HA  GLY A 344      66.706  50.660   6.393  1.00  0.85           H  
ATOM   5406 2HA  GLY A 344      67.287  52.266   6.243  1.00  0.85           H  
ATOM   5407  N   VAL A 345      69.591  50.927   4.900  1.00  0.89           N  
ATOM   5408  CA  VAL A 345      70.326  50.615   3.678  1.00  0.89           C  
ATOM   5409  C   VAL A 345      71.271  49.408   3.796  1.00  0.89           C  
ATOM   5410  O   VAL A 345      72.098  49.346   4.704  1.00  0.89           O  
ATOM   5411  CB  VAL A 345      71.100  51.876   3.247  1.00  0.89           C  
ATOM   5412  CG1 VAL A 345      71.940  51.591   2.131  1.00  0.89           C  
ATOM   5413  CG2 VAL A 345      70.125  52.946   2.765  1.00  0.89           C  
ATOM   5414  H   VAL A 345      70.122  51.180   5.740  1.00  0.89           H  
ATOM   5415  HA  VAL A 345      69.597  50.388   2.899  1.00  0.89           H  
ATOM   5416  HB  VAL A 345      71.698  52.234   4.086  1.00  0.89           H  
ATOM   5417 1HG1 VAL A 345      72.462  52.486   1.826  1.00  0.89           H  
ATOM   5418 2HG1 VAL A 345      72.661  50.820   2.398  1.00  0.89           H  
ATOM   5419 3HG1 VAL A 345      71.292  51.246   1.334  1.00  0.89           H  
ATOM   5420 1HG2 VAL A 345      70.677  53.833   2.452  1.00  0.89           H  
ATOM   5421 2HG2 VAL A 345      69.586  52.562   1.930  1.00  0.89           H  
ATOM   5422 3HG2 VAL A 345      69.435  53.203   3.547  1.00  0.89           H  
ATOM   5423  N   THR A 346      71.162  48.463   2.845  1.00  0.99           N  
ATOM   5424  CA  THR A 346      72.022  47.272   2.798  1.00  0.99           C  
ATOM   5425  C   THR A 346      72.922  47.243   1.563  1.00  0.99           C  
ATOM   5426  O   THR A 346      72.491  47.603   0.473  1.00  0.99           O  
ATOM   5427  CB  THR A 346      71.139  46.010   2.820  1.00  0.99           C  
ATOM   5428  OG1 THR A 346      70.176  46.091   1.749  1.00  0.99           O  
ATOM   5429  CG2 THR A 346      70.457  45.838   4.186  1.00  0.99           C  
ATOM   5430  H   THR A 346      70.423  48.564   2.147  1.00  0.99           H  
ATOM   5431  HA  THR A 346      72.663  47.270   3.680  1.00  0.99           H  
ATOM   5432  HB  THR A 346      71.760  45.134   2.635  1.00  0.99           H  
ATOM   5433  HG1 THR A 346      69.716  46.958   1.785  1.00  0.99           H  
ATOM   5434 1HG2 THR A 346      69.842  44.937   4.181  1.00  0.99           H  
ATOM   5435 2HG2 THR A 346      71.218  45.752   4.963  1.00  0.99           H  
ATOM   5436 3HG2 THR A 346      69.841  46.697   4.399  1.00  0.99           H  
ATOM   5437  N   ASN A 347      74.161  46.756   1.703  1.00  1.14           N  
ATOM   5438  CA  ASN A 347      75.107  46.709   0.576  1.00  1.14           C  
ATOM   5439  C   ASN A 347      74.969  45.454  -0.295  1.00  1.14           C  
ATOM   5440  O   ASN A 347      75.165  44.339   0.186  1.00  1.14           O  
ATOM   5441  CB  ASN A 347      76.519  46.857   1.099  1.00  1.14           C  
ATOM   5442  CG  ASN A 347      77.557  47.026   0.044  1.00  1.14           C  
ATOM   5443  OD1 ASN A 347      77.410  46.602  -1.103  1.00  1.14           O  
ATOM   5444  ND2 ASN A 347      78.641  47.671   0.417  1.00  1.14           N  
ATOM   5445  H   ASN A 347      74.506  46.448   2.614  1.00  1.14           H  
ATOM   5446  HA  ASN A 347      74.896  47.550  -0.081  1.00  1.14           H  
ATOM   5447 1HB  ASN A 347      76.569  47.685   1.793  1.00  1.14           H  
ATOM   5448 2HB  ASN A 347      76.776  45.960   1.660  1.00  1.14           H  
ATOM   5449 1HD2 ASN A 347      79.395  47.836  -0.225  1.00  1.14           H  
ATOM   5450 2HD2 ASN A 347      78.722  48.012   1.350  1.00  1.14           H  
ATOM   5451  N   SER A 348      74.573  45.639  -1.565  1.00  1.33           N  
ATOM   5452  CA  SER A 348      74.354  44.531  -2.499  1.00  1.33           C  
ATOM   5453  C   SER A 348      75.492  44.410  -3.527  1.00  1.33           C  
ATOM   5454  O   SER A 348      75.442  43.565  -4.433  1.00  1.33           O  
ATOM   5455  CB  SER A 348      73.032  44.721  -3.214  1.00  1.33           C  
ATOM   5456  OG  SER A 348      73.046  45.883  -4.007  1.00  1.33           O  
ATOM   5457  H   SER A 348      74.442  46.588  -1.922  1.00  1.33           H  
ATOM   5458  HA  SER A 348      74.311  43.601  -1.927  1.00  1.33           H  
ATOM   5459 1HB  SER A 348      72.814  43.849  -3.835  1.00  1.33           H  
ATOM   5460 2HB  SER A 348      72.237  44.801  -2.470  1.00  1.33           H  
ATOM   5461  HG  SER A 348      73.578  46.551  -3.507  1.00  1.33           H  
ATOM   5462  N   SER A 349      76.534  45.236  -3.362  1.00  1.56           N  
ATOM   5463  CA  SER A 349      77.657  45.321  -4.310  1.00  1.56           C  
ATOM   5464  C   SER A 349      78.567  44.104  -4.247  1.00  1.56           C  
ATOM   5465  O   SER A 349      79.430  43.914  -5.100  1.00  1.56           O  
ATOM   5466  CB  SER A 349      78.493  46.559  -4.070  1.00  1.56           C  
ATOM   5467  OG  SER A 349      79.237  46.468  -2.892  1.00  1.56           O  
ATOM   5468  H   SER A 349      76.551  45.851  -2.553  1.00  1.56           H  
ATOM   5469  HA  SER A 349      77.246  45.388  -5.320  1.00  1.56           H  
ATOM   5470 1HB  SER A 349      79.163  46.718  -4.911  1.00  1.56           H  
ATOM   5471 2HB  SER A 349      77.829  47.421  -4.007  1.00  1.56           H  
ATOM   5472  HG  SER A 349      78.595  46.480  -2.182  1.00  1.56           H  
ATOM   5473  N   THR A 350      78.373  43.277  -3.226  1.00  1.78           N  
ATOM   5474  CA  THR A 350      79.159  42.070  -3.066  1.00  1.78           C  
ATOM   5475  C   THR A 350      78.565  40.939  -3.907  1.00  1.78           C  
ATOM   5476  O   THR A 350      79.180  39.881  -4.050  1.00  1.78           O  
ATOM   5477  CB  THR A 350      79.230  41.658  -1.583  1.00  1.78           C  
ATOM   5478  OG1 THR A 350      77.909  41.391  -1.088  1.00  1.78           O  
ATOM   5479  CG2 THR A 350      79.858  42.778  -0.754  1.00  1.78           C  
ATOM   5480  H   THR A 350      77.663  43.503  -2.548  1.00  1.78           H  
ATOM   5481  HA  THR A 350      80.172  42.263  -3.422  1.00  1.78           H  
ATOM   5482  HB  THR A 350      79.833  40.751  -1.488  1.00  1.78           H  
ATOM   5483  HG1 THR A 350      77.966  40.893  -0.260  1.00  1.78           H  
ATOM   5484 1HG2 THR A 350      79.905  42.477   0.295  1.00  1.78           H  
ATOM   5485 2HG2 THR A 350      80.866  42.980  -1.118  1.00  1.78           H  
ATOM   5486 3HG2 THR A 350      79.251  43.684  -0.846  1.00  1.78           H  
ATOM   5487  N   CYS A 351      77.356  41.162  -4.447  1.00  1.94           N  
ATOM   5488  CA  CYS A 351      76.661  40.163  -5.245  1.00  1.94           C  
ATOM   5489  C   CYS A 351      76.535  40.656  -6.686  1.00  1.94           C  
ATOM   5490  O   CYS A 351      76.755  39.906  -7.639  1.00  1.94           O  
ATOM   5491  CB  CYS A 351      75.271  39.888  -4.694  1.00  1.94           C  
ATOM   5492  SG  CYS A 351      74.520  38.406  -5.419  1.00  1.94           S  
ATOM   5493  H   CYS A 351      76.899  42.057  -4.305  1.00  1.94           H  
ATOM   5494  HA  CYS A 351      77.234  39.237  -5.241  1.00  1.94           H  
ATOM   5495 1HB  CYS A 351      75.310  39.779  -3.633  1.00  1.94           H  
ATOM   5496 2HB  CYS A 351      74.623  40.737  -4.910  1.00  1.94           H  
ATOM   5497  N   ARG A 352      76.155  41.928  -6.836  1.00  2.00           N  
ATOM   5498  CA  ARG A 352      75.955  42.560  -8.139  1.00  2.00           C  
ATOM   5499  C   ARG A 352      77.273  42.675  -8.885  1.00  2.00           C  
ATOM   5500  O   ARG A 352      78.345  42.573  -8.293  1.00  2.00           O  
ATOM   5501  CB  ARG A 352      75.351  43.938  -7.993  1.00  2.00           C  
ATOM   5502  CG  ARG A 352      73.948  43.966  -7.465  1.00  2.00           C  
ATOM   5503  CD  ARG A 352      73.480  45.338  -7.396  1.00  2.00           C  
ATOM   5504  NE  ARG A 352      72.215  45.453  -6.713  1.00  2.00           N  
ATOM   5505  CZ  ARG A 352      71.003  45.311  -7.288  1.00  2.00           C  
ATOM   5506  NH1 ARG A 352      70.916  45.069  -8.575  1.00  2.00           N  
ATOM   5507  NH2 ARG A 352      69.903  45.395  -6.566  1.00  2.00           N  
ATOM   5508  H   ARG A 352      75.982  42.490  -6.004  1.00  2.00           H  
ATOM   5509  HA  ARG A 352      75.276  41.938  -8.725  1.00  2.00           H  
ATOM   5510 1HB  ARG A 352      75.964  44.525  -7.307  1.00  2.00           H  
ATOM   5511 2HB  ARG A 352      75.360  44.450  -8.953  1.00  2.00           H  
ATOM   5512 1HG  ARG A 352      73.289  43.401  -8.122  1.00  2.00           H  
ATOM   5513 2HG  ARG A 352      73.916  43.537  -6.464  1.00  2.00           H  
ATOM   5514 1HD  ARG A 352      74.222  45.871  -6.841  1.00  2.00           H  
ATOM   5515 2HD  ARG A 352      73.383  45.761  -8.392  1.00  2.00           H  
ATOM   5516  HE  ARG A 352      72.267  45.627  -5.712  1.00  2.00           H  
ATOM   5517 1HH1 ARG A 352      71.752  44.992  -9.133  1.00  2.00           H  
ATOM   5518 2HH1 ARG A 352      70.011  44.953  -9.004  1.00  2.00           H  
ATOM   5519 1HH2 ARG A 352      69.957  45.577  -5.574  1.00  2.00           H  
ATOM   5520 2HH2 ARG A 352      69.007  45.240  -7.001  1.00  2.00           H  
ATOM   5521  N   PHE A 353      77.217  42.928 -10.188  1.00  1.92           N  
ATOM   5522  CA  PHE A 353      78.434  42.937 -10.999  1.00  1.92           C  
ATOM   5523  C   PHE A 353      79.278  44.211 -10.908  1.00  1.92           C  
ATOM   5524  O   PHE A 353      79.442  44.953 -11.875  1.00  1.92           O  
ATOM   5525  CB  PHE A 353      78.047  42.688 -12.444  1.00  1.92           C  
ATOM   5526  CG  PHE A 353      77.423  41.337 -12.611  1.00  1.92           C  
ATOM   5527  CD1 PHE A 353      76.101  41.221 -12.998  1.00  1.92           C  
ATOM   5528  CD2 PHE A 353      78.129  40.181 -12.314  1.00  1.92           C  
ATOM   5529  CE1 PHE A 353      75.507  39.982 -13.111  1.00  1.92           C  
ATOM   5530  CE2 PHE A 353      77.542  38.944 -12.425  1.00  1.92           C  
ATOM   5531  CZ  PHE A 353      76.227  38.842 -12.825  1.00  1.92           C  
ATOM   5532  H   PHE A 353      76.322  43.052 -10.636  1.00  1.92           H  
ATOM   5533  HA  PHE A 353      79.059  42.105 -10.666  1.00  1.92           H  
ATOM   5534 1HB  PHE A 353      77.333  43.441 -12.768  1.00  1.92           H  
ATOM   5535 2HB  PHE A 353      78.906  42.765 -13.085  1.00  1.92           H  
ATOM   5536  HD1 PHE A 353      75.527  42.122 -13.219  1.00  1.92           H  
ATOM   5537  HD2 PHE A 353      79.159  40.257 -11.978  1.00  1.92           H  
ATOM   5538  HE1 PHE A 353      74.467  39.902 -13.422  1.00  1.92           H  
ATOM   5539  HE2 PHE A 353      78.111  38.047 -12.188  1.00  1.92           H  
ATOM   5540  HZ  PHE A 353      75.755  37.862 -12.914  1.00  1.92           H  
ATOM   5541  N   GLY A 354      79.782  44.444  -9.702  1.00  1.75           N  
ATOM   5542  CA  GLY A 354      80.699  45.519  -9.334  1.00  1.75           C  
ATOM   5543  C   GLY A 354      80.037  46.834  -8.914  1.00  1.75           C  
ATOM   5544  O   GLY A 354      80.682  47.698  -8.317  1.00  1.75           O  
ATOM   5545  H   GLY A 354      79.529  43.765  -8.987  1.00  1.75           H  
ATOM   5546 1HA  GLY A 354      81.328  45.165  -8.519  1.00  1.75           H  
ATOM   5547 2HA  GLY A 354      81.373  45.707 -10.173  1.00  1.75           H  
ATOM   5548  N   ALA A 355      78.756  46.997  -9.199  1.00  1.53           N  
ATOM   5549  CA  ALA A 355      78.083  48.255  -8.891  1.00  1.53           C  
ATOM   5550  C   ALA A 355      78.028  48.547  -7.388  1.00  1.53           C  
ATOM   5551  O   ALA A 355      77.554  47.698  -6.640  1.00  1.53           O  
ATOM   5552  CB  ALA A 355      76.665  48.206  -9.419  1.00  1.53           C  
ATOM   5553  H   ALA A 355      78.267  46.250  -9.676  1.00  1.53           H  
ATOM   5554  HA  ALA A 355      78.629  49.037  -9.407  1.00  1.53           H  
ATOM   5555 1HB  ALA A 355      76.166  49.157  -9.230  1.00  1.53           H  
ATOM   5556 2HB  ALA A 355      76.688  48.005 -10.487  1.00  1.53           H  
ATOM   5557 3HB  ALA A 355      76.120  47.407  -8.919  1.00  1.53           H  
ATOM   5558  N   PRO A 356      78.350  49.777  -6.907  1.00  1.30           N  
ATOM   5559  CA  PRO A 356      78.285  50.214  -5.508  1.00  1.30           C  
ATOM   5560  C   PRO A 356      76.858  50.550  -5.127  1.00  1.30           C  
ATOM   5561  O   PRO A 356      76.557  51.668  -4.679  1.00  1.30           O  
ATOM   5562  CB  PRO A 356      79.188  51.436  -5.519  1.00  1.30           C  
ATOM   5563  CG  PRO A 356      78.985  52.014  -6.912  1.00  1.30           C  
ATOM   5564  CD  PRO A 356      78.827  50.822  -7.815  1.00  1.30           C  
ATOM   5565  HA  PRO A 356      78.695  49.425  -4.858  1.00  1.30           H  
ATOM   5566 1HB  PRO A 356      78.894  52.132  -4.712  1.00  1.30           H  
ATOM   5567 2HB  PRO A 356      80.224  51.138  -5.323  1.00  1.30           H  
ATOM   5568 1HG  PRO A 356      78.124  52.651  -6.959  1.00  1.30           H  
ATOM   5569 2HG  PRO A 356      79.846  52.629  -7.184  1.00  1.30           H  
ATOM   5570 1HD  PRO A 356      78.072  51.059  -8.555  1.00  1.30           H  
ATOM   5571 2HD  PRO A 356      79.783  50.549  -8.242  1.00  1.30           H  
ATOM   5572  N   ALA A 357      76.006  49.559  -5.317  1.00  1.10           N  
ATOM   5573  CA  ALA A 357      74.584  49.628  -5.113  1.00  1.10           C  
ATOM   5574  C   ALA A 357      74.160  49.112  -3.758  1.00  1.10           C  
ATOM   5575  O   ALA A 357      74.594  48.045  -3.291  1.00  1.10           O  
ATOM   5576  CB  ALA A 357      73.906  48.821  -6.176  1.00  1.10           C  
ATOM   5577  H   ALA A 357      76.395  48.683  -5.651  1.00  1.10           H  
ATOM   5578  HA  ALA A 357      74.277  50.671  -5.193  1.00  1.10           H  
ATOM   5579 1HB  ALA A 357      72.839  48.877  -6.057  1.00  1.10           H  
ATOM   5580 2HB  ALA A 357      74.191  49.195  -7.150  1.00  1.10           H  
ATOM   5581 3HB  ALA A 357      74.233  47.824  -6.060  1.00  1.10           H  
ATOM   5582  N   PHE A 358      73.244  49.842  -3.176  1.00  0.96           N  
ATOM   5583  CA  PHE A 358      72.674  49.534  -1.894  1.00  0.96           C  
ATOM   5584  C   PHE A 358      71.160  49.475  -2.027  1.00  0.96           C  
ATOM   5585  O   PHE A 358      70.597  50.154  -2.885  1.00  0.96           O  
ATOM   5586  CB  PHE A 358      73.089  50.615  -0.934  1.00  0.96           C  
ATOM   5587  CG  PHE A 358      74.548  50.731  -0.747  1.00  0.96           C  
ATOM   5588  CD1 PHE A 358      75.305  51.374  -1.688  1.00  0.96           C  
ATOM   5589  CD2 PHE A 358      75.171  50.256   0.377  1.00  0.96           C  
ATOM   5590  CE1 PHE A 358      76.650  51.481  -1.541  1.00  0.96           C  
ATOM   5591  CE2 PHE A 358      76.529  50.397   0.531  1.00  0.96           C  
ATOM   5592  CZ  PHE A 358      77.265  50.998  -0.436  1.00  0.96           C  
ATOM   5593  H   PHE A 358      72.958  50.705  -3.630  1.00  0.96           H  
ATOM   5594  HA  PHE A 358      73.047  48.568  -1.572  1.00  0.96           H  
ATOM   5595 1HB  PHE A 358      72.698  51.553  -1.233  1.00  0.96           H  
ATOM   5596 2HB  PHE A 358      72.686  50.346  -0.017  1.00  0.96           H  
ATOM   5597  HD1 PHE A 358      74.822  51.779  -2.583  1.00  0.96           H  
ATOM   5598  HD2 PHE A 358      74.580  49.765   1.149  1.00  0.96           H  
ATOM   5599  HE1 PHE A 358      77.232  51.959  -2.318  1.00  0.96           H  
ATOM   5600  HE2 PHE A 358      77.024  50.025   1.418  1.00  0.96           H  
ATOM   5601  HZ  PHE A 358      78.341  51.098  -0.321  1.00  0.96           H  
ATOM   5602  N   VAL A 359      70.497  48.689  -1.184  1.00  0.86           N  
ATOM   5603  CA  VAL A 359      69.041  48.586  -1.268  1.00  0.86           C  
ATOM   5604  C   VAL A 359      68.309  48.979   0.024  1.00  0.86           C  
ATOM   5605  O   VAL A 359      68.748  48.640   1.132  1.00  0.86           O  
ATOM   5606  CB  VAL A 359      68.601  47.174  -1.742  1.00  0.86           C  
ATOM   5607  CG1 VAL A 359      67.058  47.100  -1.803  1.00  0.86           C  
ATOM   5608  CG2 VAL A 359      69.194  46.896  -3.136  1.00  0.86           C  
ATOM   5609  H   VAL A 359      71.031  48.158  -0.498  1.00  0.86           H  
ATOM   5610  HA  VAL A 359      68.723  49.268  -2.042  1.00  0.86           H  
ATOM   5611  HB  VAL A 359      68.951  46.422  -1.029  1.00  0.86           H  
ATOM   5612 1HG1 VAL A 359      66.740  46.126  -2.133  1.00  0.86           H  
ATOM   5613 2HG1 VAL A 359      66.635  47.290  -0.836  1.00  0.86           H  
ATOM   5614 3HG1 VAL A 359      66.698  47.852  -2.506  1.00  0.86           H  
ATOM   5615 1HG2 VAL A 359      68.887  45.912  -3.476  1.00  0.86           H  
ATOM   5616 2HG2 VAL A 359      68.830  47.653  -3.824  1.00  0.86           H  
ATOM   5617 3HG2 VAL A 359      70.283  46.936  -3.091  1.00  0.86           H  
ATOM   5618  N   SER A 360      67.216  49.748  -0.157  1.00  0.81           N  
ATOM   5619  CA  SER A 360      66.316  50.246   0.897  1.00  0.81           C  
ATOM   5620  C   SER A 360      64.847  50.187   0.443  1.00  0.81           C  
ATOM   5621  O   SER A 360      64.508  49.524  -0.536  1.00  0.81           O  
ATOM   5622  CB  SER A 360      66.627  51.692   1.233  1.00  0.81           C  
ATOM   5623  OG  SER A 360      65.959  52.082   2.400  1.00  0.81           O  
ATOM   5624  H   SER A 360      67.001  50.006  -1.121  1.00  0.81           H  
ATOM   5625  HA  SER A 360      66.438  49.636   1.791  1.00  0.81           H  
ATOM   5626 1HB  SER A 360      67.670  51.806   1.358  1.00  0.81           H  
ATOM   5627 2HB  SER A 360      66.314  52.331   0.403  1.00  0.81           H  
ATOM   5628  HG  SER A 360      66.402  51.578   3.112  1.00  0.81           H  
ATOM   5629  N   PHE A 361      63.973  50.857   1.195  1.00  0.79           N  
ATOM   5630  CA  PHE A 361      62.550  51.005   0.880  1.00  0.79           C  
ATOM   5631  C   PHE A 361      62.462  52.169  -0.143  1.00  0.79           C  
ATOM   5632  O   PHE A 361      63.326  53.042  -0.110  1.00  0.79           O  
ATOM   5633  CB  PHE A 361      61.713  51.259   2.145  1.00  0.79           C  
ATOM   5634  CG  PHE A 361      61.460  50.059   3.041  1.00  0.79           C  
ATOM   5635  CD1 PHE A 361      62.170  49.842   4.201  1.00  0.79           C  
ATOM   5636  CD2 PHE A 361      60.461  49.147   2.708  1.00  0.79           C  
ATOM   5637  CE1 PHE A 361      61.874  48.739   5.018  1.00  0.79           C  
ATOM   5638  CE2 PHE A 361      60.181  48.052   3.514  1.00  0.79           C  
ATOM   5639  CZ  PHE A 361      60.890  47.856   4.671  1.00  0.79           C  
ATOM   5640  H   PHE A 361      64.360  51.339   1.991  1.00  0.79           H  
ATOM   5641  HA  PHE A 361      62.207  50.079   0.418  1.00  0.79           H  
ATOM   5642 1HB  PHE A 361      62.220  52.009   2.746  1.00  0.79           H  
ATOM   5643 2HB  PHE A 361      60.764  51.665   1.896  1.00  0.79           H  
ATOM   5644  HD1 PHE A 361      62.958  50.539   4.485  1.00  0.79           H  
ATOM   5645  HD2 PHE A 361      59.887  49.304   1.790  1.00  0.79           H  
ATOM   5646  HE1 PHE A 361      62.434  48.575   5.941  1.00  0.79           H  
ATOM   5647  HE2 PHE A 361      59.397  47.353   3.230  1.00  0.79           H  
ATOM   5648  HZ  PHE A 361      60.679  47.005   5.314  1.00  0.79           H  
ATOM   5649  N   PRO A 362      61.425  52.267  -1.005  1.00  0.79           N  
ATOM   5650  CA  PRO A 362      61.316  53.201  -2.141  1.00  0.79           C  
ATOM   5651  C   PRO A 362      61.736  54.665  -1.943  1.00  0.79           C  
ATOM   5652  O   PRO A 362      62.247  55.267  -2.881  1.00  0.79           O  
ATOM   5653  CB  PRO A 362      59.845  53.134  -2.430  1.00  0.79           C  
ATOM   5654  CG  PRO A 362      59.468  51.741  -2.063  1.00  0.79           C  
ATOM   5655  CD  PRO A 362      60.226  51.426  -0.831  1.00  0.79           C  
ATOM   5656  HA  PRO A 362      61.806  52.764  -3.008  1.00  0.79           H  
ATOM   5657 1HB  PRO A 362      59.351  53.877  -1.851  1.00  0.79           H  
ATOM   5658 2HB  PRO A 362      59.664  53.390  -3.464  1.00  0.79           H  
ATOM   5659 1HG  PRO A 362      58.377  51.647  -1.953  1.00  0.79           H  
ATOM   5660 2HG  PRO A 362      59.778  51.093  -2.879  1.00  0.79           H  
ATOM   5661 1HD  PRO A 362      59.627  51.729   0.026  1.00  0.79           H  
ATOM   5662 2HD  PRO A 362      60.459  50.365  -0.829  1.00  0.79           H  
ATOM   5663  N   HIS A 363      61.476  55.258  -0.778  1.00  0.81           N  
ATOM   5664  CA  HIS A 363      61.907  56.632  -0.487  1.00  0.81           C  
ATOM   5665  C   HIS A 363      62.619  56.704   0.855  1.00  0.81           C  
ATOM   5666  O   HIS A 363      62.476  57.706   1.565  1.00  0.81           O  
ATOM   5667  CB  HIS A 363      60.781  57.683  -0.456  1.00  0.81           C  
ATOM   5668  CG  HIS A 363      60.043  57.992  -1.730  1.00  0.81           C  
ATOM   5669  ND1 HIS A 363      58.811  58.595  -1.728  1.00  0.81           N  
ATOM   5670  CD2 HIS A 363      60.382  57.854  -3.031  1.00  0.81           C  
ATOM   5671  CE1 HIS A 363      58.414  58.800  -2.967  1.00  0.81           C  
ATOM   5672  NE2 HIS A 363      59.344  58.358  -3.777  1.00  0.81           N  
ATOM   5673  H   HIS A 363      61.015  54.739  -0.050  1.00  0.81           H  
ATOM   5674  HA  HIS A 363      62.628  56.950  -1.244  1.00  0.81           H  
ATOM   5675 1HB  HIS A 363      60.085  57.448   0.305  1.00  0.81           H  
ATOM   5676 2HB  HIS A 363      61.229  58.627  -0.148  1.00  0.81           H  
ATOM   5677  HD2 HIS A 363      61.303  57.437  -3.422  1.00  0.81           H  
ATOM   5678  HE1 HIS A 363      57.472  59.263  -3.268  1.00  0.81           H  
ATOM   5679  HE2 HIS A 363      59.313  58.392  -4.808  1.00  0.81           H  
ATOM   5680  N   TYR A 364      63.365  55.653   1.206  1.00  0.84           N  
ATOM   5681  CA  TYR A 364      64.103  55.606   2.474  1.00  0.84           C  
ATOM   5682  C   TYR A 364      63.153  55.708   3.695  1.00  0.84           C  
ATOM   5683  O   TYR A 364      63.472  56.331   4.706  1.00  0.84           O  
ATOM   5684  CB  TYR A 364      65.137  56.753   2.506  1.00  0.84           C  
ATOM   5685  CG  TYR A 364      66.131  56.793   1.347  1.00  0.84           C  
ATOM   5686  CD1 TYR A 364      65.914  57.696   0.320  1.00  0.84           C  
ATOM   5687  CD2 TYR A 364      67.260  55.958   1.317  1.00  0.84           C  
ATOM   5688  CE1 TYR A 364      66.791  57.780  -0.735  1.00  0.84           C  
ATOM   5689  CE2 TYR A 364      68.156  56.053   0.248  1.00  0.84           C  
ATOM   5690  CZ  TYR A 364      67.908  56.969  -0.776  1.00  0.84           C  
ATOM   5691  OH  TYR A 364      68.756  57.094  -1.838  1.00  0.84           O  
ATOM   5692  H   TYR A 364      63.432  54.855   0.567  1.00  0.84           H  
ATOM   5693  HA  TYR A 364      64.626  54.649   2.534  1.00  0.84           H  
ATOM   5694 1HB  TYR A 364      64.640  57.703   2.540  1.00  0.84           H  
ATOM   5695 2HB  TYR A 364      65.715  56.692   3.411  1.00  0.84           H  
ATOM   5696  HD1 TYR A 364      65.042  58.339   0.352  1.00  0.84           H  
ATOM   5697  HD2 TYR A 364      67.445  55.246   2.126  1.00  0.84           H  
ATOM   5698  HE1 TYR A 364      66.611  58.493  -1.537  1.00  0.84           H  
ATOM   5699  HE2 TYR A 364      69.042  55.417   0.216  1.00  0.84           H  
ATOM   5700  HH  TYR A 364      69.651  57.315  -1.526  1.00  0.84           H  
ATOM   5701  N   PHE A 365      61.993  55.065   3.604  1.00  0.88           N  
ATOM   5702  CA  PHE A 365      60.934  55.155   4.620  1.00  0.88           C  
ATOM   5703  C   PHE A 365      61.231  54.668   6.020  1.00  0.88           C  
ATOM   5704  O   PHE A 365      60.777  55.265   6.993  1.00  0.88           O  
ATOM   5705  CB  PHE A 365      59.755  54.354   4.143  1.00  0.88           C  
ATOM   5706  CG  PHE A 365      59.125  54.977   3.120  1.00  0.88           C  
ATOM   5707  CD1 PHE A 365      59.282  54.563   1.845  1.00  0.88           C  
ATOM   5708  CD2 PHE A 365      58.352  56.014   3.405  1.00  0.88           C  
ATOM   5709  CE1 PHE A 365      58.644  55.209   0.873  1.00  0.88           C  
ATOM   5710  CE2 PHE A 365      57.712  56.642   2.464  1.00  0.88           C  
ATOM   5711  CZ  PHE A 365      57.852  56.248   1.168  1.00  0.88           C  
ATOM   5712  H   PHE A 365      61.820  54.535   2.764  1.00  0.88           H  
ATOM   5713  HA  PHE A 365      60.646  56.204   4.692  1.00  0.88           H  
ATOM   5714 1HB  PHE A 365      60.065  53.365   3.817  1.00  0.88           H  
ATOM   5715 2HB  PHE A 365      59.039  54.240   4.952  1.00  0.88           H  
ATOM   5716  HD1 PHE A 365      59.918  53.723   1.621  1.00  0.88           H  
ATOM   5717  HD2 PHE A 365      58.245  56.328   4.441  1.00  0.88           H  
ATOM   5718  HE1 PHE A 365      58.750  54.915  -0.142  1.00  0.88           H  
ATOM   5719  HE2 PHE A 365      57.088  57.458   2.746  1.00  0.88           H  
ATOM   5720  HZ  PHE A 365      57.330  56.758   0.361  1.00  0.88           H  
ATOM   5721  N   LEU A 366      61.954  53.575   6.132  1.00  0.92           N  
ATOM   5722  CA  LEU A 366      62.284  53.025   7.434  1.00  0.92           C  
ATOM   5723  C   LEU A 366      63.770  53.211   7.650  1.00  0.92           C  
ATOM   5724  O   LEU A 366      64.423  52.405   8.316  1.00  0.92           O  
ATOM   5725  CB  LEU A 366      61.895  51.542   7.521  1.00  0.92           C  
ATOM   5726  CG  LEU A 366      60.373  51.222   7.787  1.00  0.92           C  
ATOM   5727  CD1 LEU A 366      59.545  51.462   6.530  1.00  0.92           C  
ATOM   5728  CD2 LEU A 366      60.228  49.785   8.232  1.00  0.92           C  
ATOM   5729  H   LEU A 366      62.299  53.124   5.300  1.00  0.92           H  
ATOM   5730  HA  LEU A 366      61.751  53.576   8.207  1.00  0.92           H  
ATOM   5731 1HB  LEU A 366      62.166  51.082   6.613  1.00  0.92           H  
ATOM   5732 2HB  LEU A 366      62.474  51.075   8.317  1.00  0.92           H  
ATOM   5733  HG  LEU A 366      60.001  51.882   8.570  1.00  0.92           H  
ATOM   5734 1HD1 LEU A 366      58.498  51.247   6.735  1.00  0.92           H  
ATOM   5735 2HD1 LEU A 366      59.640  52.470   6.244  1.00  0.92           H  
ATOM   5736 3HD1 LEU A 366      59.887  50.824   5.729  1.00  0.92           H  
ATOM   5737 1HD2 LEU A 366      59.180  49.564   8.432  1.00  0.92           H  
ATOM   5738 2HD2 LEU A 366      60.585  49.122   7.465  1.00  0.92           H  
ATOM   5739 3HD2 LEU A 366      60.795  49.638   9.118  1.00  0.92           H  
ATOM   5740  N   ALA A 367      64.313  54.249   7.019  1.00  0.97           N  
ATOM   5741  CA  ALA A 367      65.731  54.495   7.060  1.00  0.97           C  
ATOM   5742  C   ALA A 367      66.140  55.751   7.815  1.00  0.97           C  
ATOM   5743  O   ALA A 367      65.337  56.648   8.070  1.00  0.97           O  
ATOM   5744  CB  ALA A 367      66.233  54.580   5.647  1.00  0.97           C  
ATOM   5745  H   ALA A 367      63.739  54.898   6.476  1.00  0.97           H  
ATOM   5746  HA  ALA A 367      66.189  53.653   7.568  1.00  0.97           H  
ATOM   5747 1HB  ALA A 367      67.270  54.688   5.685  1.00  0.97           H  
ATOM   5748 2HB  ALA A 367      65.978  53.687   5.090  1.00  0.97           H  
ATOM   5749 3HB  ALA A 367      65.786  55.427   5.184  1.00  0.97           H  
ATOM   5750  N   ASP A 368      67.421  55.809   8.145  1.00  1.01           N  
ATOM   5751  CA  ASP A 368      68.033  56.956   8.791  1.00  1.01           C  
ATOM   5752  C   ASP A 368      67.809  58.225   7.951  1.00  1.01           C  
ATOM   5753  O   ASP A 368      68.186  58.246   6.775  1.00  1.01           O  
ATOM   5754  CB  ASP A 368      69.538  56.736   8.934  1.00  1.01           C  
ATOM   5755  CG  ASP A 368      70.277  57.820   9.765  1.00  1.01           C  
ATOM   5756  OD1 ASP A 368      70.207  58.999   9.425  1.00  1.01           O  
ATOM   5757  OD2 ASP A 368      70.911  57.450  10.727  1.00  1.01           O  
ATOM   5758  H   ASP A 368      67.999  54.994   7.944  1.00  1.01           H  
ATOM   5759  HA  ASP A 368      67.612  57.032   9.783  1.00  1.01           H  
ATOM   5760 1HB  ASP A 368      69.719  55.755   9.384  1.00  1.01           H  
ATOM   5761 2HB  ASP A 368      69.976  56.712   7.937  1.00  1.01           H  
ATOM   5762  N   PRO A 369      67.252  59.316   8.528  1.00  1.04           N  
ATOM   5763  CA  PRO A 369      66.964  60.587   7.883  1.00  1.04           C  
ATOM   5764  C   PRO A 369      68.110  61.128   7.045  1.00  1.04           C  
ATOM   5765  O   PRO A 369      67.851  61.809   6.060  1.00  1.04           O  
ATOM   5766  CB  PRO A 369      66.688  61.511   9.070  1.00  1.04           C  
ATOM   5767  CG  PRO A 369      66.122  60.602  10.123  1.00  1.04           C  
ATOM   5768  CD  PRO A 369      66.868  59.294   9.963  1.00  1.04           C  
ATOM   5769  HA  PRO A 369      66.060  60.470   7.264  1.00  1.04           H  
ATOM   5770 1HB  PRO A 369      67.625  62.010   9.383  1.00  1.04           H  
ATOM   5771 2HB  PRO A 369      65.995  62.312   8.767  1.00  1.04           H  
ATOM   5772 1HG  PRO A 369      66.264  61.051  11.116  1.00  1.04           H  
ATOM   5773 2HG  PRO A 369      65.036  60.487   9.976  1.00  1.04           H  
ATOM   5774 1HD  PRO A 369      67.762  59.257  10.613  1.00  1.04           H  
ATOM   5775 2HD  PRO A 369      66.146  58.488  10.166  1.00  1.04           H  
ATOM   5776  N   PHE A 370      69.369  60.811   7.383  1.00  1.06           N  
ATOM   5777  CA  PHE A 370      70.527  61.293   6.616  1.00  1.06           C  
ATOM   5778  C   PHE A 370      70.328  61.115   5.117  1.00  1.06           C  
ATOM   5779  O   PHE A 370      70.721  61.953   4.297  1.00  1.06           O  
ATOM   5780  CB  PHE A 370      71.797  60.533   7.023  1.00  1.06           C  
ATOM   5781  CG  PHE A 370      73.027  60.859   6.181  1.00  1.06           C  
ATOM   5782  CD1 PHE A 370      73.781  62.006   6.398  1.00  1.06           C  
ATOM   5783  CD2 PHE A 370      73.426  59.985   5.165  1.00  1.06           C  
ATOM   5784  CE1 PHE A 370      74.904  62.273   5.616  1.00  1.06           C  
ATOM   5785  CE2 PHE A 370      74.544  60.253   4.386  1.00  1.06           C  
ATOM   5786  CZ  PHE A 370      75.282  61.395   4.611  1.00  1.06           C  
ATOM   5787  H   PHE A 370      69.557  60.201   8.189  1.00  1.06           H  
ATOM   5788  HA  PHE A 370      70.663  62.354   6.831  1.00  1.06           H  
ATOM   5789 1HB  PHE A 370      72.022  60.747   8.070  1.00  1.06           H  
ATOM   5790 2HB  PHE A 370      71.606  59.458   6.955  1.00  1.06           H  
ATOM   5791  HD1 PHE A 370      73.484  62.696   7.188  1.00  1.06           H  
ATOM   5792  HD2 PHE A 370      72.841  59.082   4.994  1.00  1.06           H  
ATOM   5793  HE1 PHE A 370      75.487  63.176   5.790  1.00  1.06           H  
ATOM   5794  HE2 PHE A 370      74.847  59.570   3.600  1.00  1.06           H  
ATOM   5795  HZ  PHE A 370      76.165  61.608   3.994  1.00  1.06           H  
ATOM   5796  N   PHE A 371      69.764  59.974   4.753  1.00  1.06           N  
ATOM   5797  CA  PHE A 371      69.613  59.596   3.368  1.00  1.06           C  
ATOM   5798  C   PHE A 371      68.641  60.515   2.637  1.00  1.06           C  
ATOM   5799  O   PHE A 371      68.716  60.673   1.419  1.00  1.06           O  
ATOM   5800  CB  PHE A 371      69.040  58.220   3.311  1.00  1.06           C  
ATOM   5801  CG  PHE A 371      69.875  57.167   3.886  1.00  1.06           C  
ATOM   5802  CD1 PHE A 371      71.216  57.070   3.693  1.00  1.06           C  
ATOM   5803  CD2 PHE A 371      69.273  56.256   4.659  1.00  1.06           C  
ATOM   5804  CE1 PHE A 371      71.911  56.032   4.277  1.00  1.06           C  
ATOM   5805  CE2 PHE A 371      69.969  55.231   5.235  1.00  1.06           C  
ATOM   5806  CZ  PHE A 371      71.284  55.124   5.024  1.00  1.06           C  
ATOM   5807  H   PHE A 371      69.399  59.353   5.479  1.00  1.06           H  
ATOM   5808  HA  PHE A 371      70.588  59.638   2.881  1.00  1.06           H  
ATOM   5809 1HB  PHE A 371      68.071  58.207   3.820  1.00  1.06           H  
ATOM   5810 2HB  PHE A 371      68.865  57.978   2.279  1.00  1.06           H  
ATOM   5811  HD1 PHE A 371      71.725  57.812   3.086  1.00  1.06           H  
ATOM   5812  HD2 PHE A 371      68.210  56.374   4.810  1.00  1.06           H  
ATOM   5813  HE1 PHE A 371      72.949  55.928   4.153  1.00  1.06           H  
ATOM   5814  HE2 PHE A 371      69.474  54.493   5.854  1.00  1.06           H  
ATOM   5815  HZ  PHE A 371      71.840  54.304   5.475  1.00  1.06           H  
ATOM   5816  N   GLN A 372      67.693  61.078   3.386  1.00  1.04           N  
ATOM   5817  CA  GLN A 372      66.683  61.961   2.840  1.00  1.04           C  
ATOM   5818  C   GLN A 372      67.173  63.398   2.934  1.00  1.04           C  
ATOM   5819  O   GLN A 372      66.998  64.194   2.015  1.00  1.04           O  
ATOM   5820  CB  GLN A 372      65.373  61.807   3.621  1.00  1.04           C  
ATOM   5821  CG  GLN A 372      64.738  60.429   3.525  1.00  1.04           C  
ATOM   5822  CD  GLN A 372      63.471  60.316   4.367  1.00  1.04           C  
ATOM   5823  OE1 GLN A 372      63.332  61.014   5.385  1.00  1.04           O  
ATOM   5824  NE2 GLN A 372      62.545  59.449   3.962  1.00  1.04           N  
ATOM   5825  H   GLN A 372      67.708  60.938   4.390  1.00  1.04           H  
ATOM   5826  HA  GLN A 372      66.525  61.710   1.798  1.00  1.04           H  
ATOM   5827 1HB  GLN A 372      65.561  62.017   4.677  1.00  1.04           H  
ATOM   5828 2HB  GLN A 372      64.652  62.542   3.264  1.00  1.04           H  
ATOM   5829 1HG  GLN A 372      64.485  60.215   2.486  1.00  1.04           H  
ATOM   5830 2HG  GLN A 372      65.456  59.694   3.895  1.00  1.04           H  
ATOM   5831 1HE2 GLN A 372      61.704  59.334   4.485  1.00  1.04           H  
ATOM   5832 2HE2 GLN A 372      62.682  58.885   3.116  1.00  1.04           H  
ATOM   5833  N   GLU A 373      67.859  63.708   4.031  1.00  1.01           N  
ATOM   5834  CA  GLU A 373      68.357  65.049   4.301  1.00  1.01           C  
ATOM   5835  C   GLU A 373      69.338  65.503   3.235  1.00  1.01           C  
ATOM   5836  O   GLU A 373      69.374  66.687   2.893  1.00  1.01           O  
ATOM   5837  CB  GLU A 373      69.004  65.121   5.690  1.00  1.01           C  
ATOM   5838  CG  GLU A 373      68.015  65.044   6.870  1.00  1.01           C  
ATOM   5839  CD  GLU A 373      68.693  65.010   8.228  1.00  1.01           C  
ATOM   5840  OE1 GLU A 373      69.893  64.854   8.275  1.00  1.01           O  
ATOM   5841  OE2 GLU A 373      68.004  65.142   9.216  1.00  1.01           O  
ATOM   5842  H   GLU A 373      67.999  62.991   4.731  1.00  1.01           H  
ATOM   5843  HA  GLU A 373      67.510  65.734   4.288  1.00  1.01           H  
ATOM   5844 1HB  GLU A 373      69.709  64.302   5.793  1.00  1.01           H  
ATOM   5845 2HB  GLU A 373      69.565  66.048   5.779  1.00  1.01           H  
ATOM   5846 1HG  GLU A 373      67.366  65.916   6.829  1.00  1.01           H  
ATOM   5847 2HG  GLU A 373      67.389  64.167   6.756  1.00  1.01           H  
ATOM   5848  N   GLN A 374      70.118  64.563   2.695  1.00  0.97           N  
ATOM   5849  CA  GLN A 374      71.094  64.893   1.669  1.00  0.97           C  
ATOM   5850  C   GLN A 374      70.564  64.850   0.223  1.00  0.97           C  
ATOM   5851  O   GLN A 374      71.339  65.117  -0.693  1.00  0.97           O  
ATOM   5852  CB  GLN A 374      72.312  63.976   1.769  1.00  0.97           C  
ATOM   5853  CG  GLN A 374      73.116  64.086   3.053  1.00  0.97           C  
ATOM   5854  CD  GLN A 374      73.769  65.477   3.305  1.00  0.97           C  
ATOM   5855  OE1 GLN A 374      74.533  66.041   2.483  1.00  0.97           O  
ATOM   5856  NE2 GLN A 374      73.453  66.038   4.477  1.00  0.97           N  
ATOM   5857  H   GLN A 374      70.070  63.608   3.054  1.00  0.97           H  
ATOM   5858  HA  GLN A 374      71.437  65.904   1.862  1.00  0.97           H  
ATOM   5859 1HB  GLN A 374      71.977  62.939   1.696  1.00  0.97           H  
ATOM   5860 2HB  GLN A 374      72.982  64.170   0.933  1.00  0.97           H  
ATOM   5861 1HG  GLN A 374      72.463  63.855   3.897  1.00  0.97           H  
ATOM   5862 2HG  GLN A 374      73.914  63.353   2.993  1.00  0.97           H  
ATOM   5863 1HE2 GLN A 374      73.804  66.938   4.736  1.00  0.97           H  
ATOM   5864 2HE2 GLN A 374      72.840  65.557   5.108  1.00  0.97           H  
ATOM   5865  N   VAL A 375      69.287  64.485  -0.004  1.00  0.96           N  
ATOM   5866  CA  VAL A 375      68.777  64.432  -1.386  1.00  0.96           C  
ATOM   5867  C   VAL A 375      67.457  65.196  -1.559  1.00  0.96           C  
ATOM   5868  O   VAL A 375      66.445  64.868  -0.938  1.00  0.96           O  
ATOM   5869  CB  VAL A 375      68.552  62.969  -1.845  1.00  0.96           C  
ATOM   5870  CG1 VAL A 375      68.006  62.960  -3.274  1.00  0.96           C  
ATOM   5871  CG2 VAL A 375      69.861  62.164  -1.751  1.00  0.96           C  
ATOM   5872  H   VAL A 375      68.650  64.289   0.771  1.00  0.96           H  
ATOM   5873  HA  VAL A 375      69.515  64.890  -2.045  1.00  0.96           H  
ATOM   5874  HB  VAL A 375      67.809  62.509  -1.200  1.00  0.96           H  
ATOM   5875 1HG1 VAL A 375      67.823  61.948  -3.593  1.00  0.96           H  
ATOM   5876 2HG1 VAL A 375      67.073  63.515  -3.309  1.00  0.96           H  
ATOM   5877 3HG1 VAL A 375      68.728  63.428  -3.943  1.00  0.96           H  
ATOM   5878 1HG2 VAL A 375      69.688  61.144  -2.057  1.00  0.96           H  
ATOM   5879 2HG2 VAL A 375      70.608  62.611  -2.396  1.00  0.96           H  
ATOM   5880 3HG2 VAL A 375      70.219  62.161  -0.723  1.00  0.96           H  
ATOM   5881  N   GLU A 376      67.437  66.186  -2.444  1.00  0.97           N  
ATOM   5882  CA  GLU A 376      66.199  66.932  -2.657  1.00  0.97           C  
ATOM   5883  C   GLU A 376      65.315  66.182  -3.651  1.00  0.97           C  
ATOM   5884  O   GLU A 376      65.829  65.425  -4.475  1.00  0.97           O  
ATOM   5885  CB  GLU A 376      66.481  68.348  -3.151  1.00  0.97           C  
ATOM   5886  CG  GLU A 376      67.220  69.266  -2.189  1.00  0.97           C  
ATOM   5887  CD  GLU A 376      66.369  69.717  -1.023  1.00  0.97           C  
ATOM   5888  OE1 GLU A 376      65.281  70.194  -1.253  1.00  0.97           O  
ATOM   5889  OE2 GLU A 376      66.823  69.601   0.106  1.00  0.97           O  
ATOM   5890  H   GLU A 376      68.280  66.418  -2.977  1.00  0.97           H  
ATOM   5891  HA  GLU A 376      65.666  66.999  -1.707  1.00  0.97           H  
ATOM   5892 1HB  GLU A 376      67.071  68.284  -4.017  1.00  0.97           H  
ATOM   5893 2HB  GLU A 376      65.548  68.831  -3.429  1.00  0.97           H  
ATOM   5894 1HG  GLU A 376      68.096  68.737  -1.810  1.00  0.97           H  
ATOM   5895 2HG  GLU A 376      67.571  70.139  -2.740  1.00  0.97           H  
ATOM   5896  N   GLY A 377      63.998  66.412  -3.591  1.00  1.01           N  
ATOM   5897  CA  GLY A 377      63.047  65.798  -4.532  1.00  1.01           C  
ATOM   5898  C   GLY A 377      62.300  64.556  -4.001  1.00  1.01           C  
ATOM   5899  O   GLY A 377      61.337  64.095  -4.619  1.00  1.01           O  
ATOM   5900  H   GLY A 377      63.648  67.041  -2.877  1.00  1.01           H  
ATOM   5901 1HA  GLY A 377      62.315  66.549  -4.828  1.00  1.01           H  
ATOM   5902 2HA  GLY A 377      63.584  65.522  -5.441  1.00  1.01           H  
ATOM   5903  N   LEU A 378      62.723  64.020  -2.864  1.00  1.08           N  
ATOM   5904  CA  LEU A 378      62.048  62.863  -2.273  1.00  1.08           C  
ATOM   5905  C   LEU A 378      60.725  63.307  -1.626  1.00  1.08           C  
ATOM   5906  O   LEU A 378      60.694  64.321  -0.929  1.00  1.08           O  
ATOM   5907  CB  LEU A 378      62.990  62.221  -1.244  1.00  1.08           C  
ATOM   5908  CG  LEU A 378      64.278  61.581  -1.810  1.00  1.08           C  
ATOM   5909  CD1 LEU A 378      65.200  61.249  -0.661  1.00  1.08           C  
ATOM   5910  CD2 LEU A 378      63.903  60.294  -2.584  1.00  1.08           C  
ATOM   5911  H   LEU A 378      63.528  64.421  -2.404  1.00  1.08           H  
ATOM   5912  HA  LEU A 378      61.828  62.142  -3.059  1.00  1.08           H  
ATOM   5913 1HB  LEU A 378      63.291  62.986  -0.525  1.00  1.08           H  
ATOM   5914 2HB  LEU A 378      62.439  61.446  -0.708  1.00  1.08           H  
ATOM   5915  HG  LEU A 378      64.790  62.284  -2.477  1.00  1.08           H  
ATOM   5916 1HD1 LEU A 378      66.114  60.796  -1.035  1.00  1.08           H  
ATOM   5917 2HD1 LEU A 378      65.444  62.179  -0.142  1.00  1.08           H  
ATOM   5918 3HD1 LEU A 378      64.707  60.568   0.018  1.00  1.08           H  
ATOM   5919 1HD2 LEU A 378      64.798  59.826  -2.974  1.00  1.08           H  
ATOM   5920 2HD2 LEU A 378      63.398  59.596  -1.910  1.00  1.08           H  
ATOM   5921 3HD2 LEU A 378      63.234  60.542  -3.410  1.00  1.08           H  
ATOM   5922  N   ASN A 379      59.648  62.533  -1.830  1.00  1.18           N  
ATOM   5923  CA  ASN A 379      58.315  62.861  -1.287  1.00  1.18           C  
ATOM   5924  C   ASN A 379      57.585  61.661  -0.657  1.00  1.18           C  
ATOM   5925  O   ASN A 379      56.676  61.117  -1.285  1.00  1.18           O  
ATOM   5926  CB  ASN A 379      57.439  63.447  -2.379  1.00  1.18           C  
ATOM   5927  CG  ASN A 379      57.955  64.767  -2.928  1.00  1.18           C  
ATOM   5928  OD1 ASN A 379      57.767  65.820  -2.309  1.00  1.18           O  
ATOM   5929  ND2 ASN A 379      58.595  64.723  -4.064  1.00  1.18           N  
ATOM   5930  H   ASN A 379      59.747  61.705  -2.404  1.00  1.18           H  
ATOM   5931  HA  ASN A 379      58.438  63.623  -0.517  1.00  1.18           H  
ATOM   5932 1HB  ASN A 379      57.360  62.733  -3.200  1.00  1.18           H  
ATOM   5933 2HB  ASN A 379      56.435  63.605  -1.986  1.00  1.18           H  
ATOM   5934 1HD2 ASN A 379      58.963  65.562  -4.463  1.00  1.18           H  
ATOM   5935 2HD2 ASN A 379      58.737  63.852  -4.532  1.00  1.18           H  
ATOM   5936  N   PRO A 380      57.950  61.243   0.571  1.00  1.27           N  
ATOM   5937  CA  PRO A 380      57.475  60.044   1.261  1.00  1.27           C  
ATOM   5938  C   PRO A 380      55.952  59.942   1.477  1.00  1.27           C  
ATOM   5939  O   PRO A 380      55.281  60.923   1.799  1.00  1.27           O  
ATOM   5940  CB  PRO A 380      58.163  60.192   2.644  1.00  1.27           C  
ATOM   5941  CG  PRO A 380      59.385  61.019   2.380  1.00  1.27           C  
ATOM   5942  CD  PRO A 380      58.961  62.012   1.342  1.00  1.27           C  
ATOM   5943  HA  PRO A 380      57.848  59.163   0.736  1.00  1.27           H  
ATOM   5944 1HB  PRO A 380      57.471  60.653   3.363  1.00  1.27           H  
ATOM   5945 2HB  PRO A 380      58.432  59.223   3.047  1.00  1.27           H  
ATOM   5946 1HG  PRO A 380      59.735  61.495   3.310  1.00  1.27           H  
ATOM   5947 2HG  PRO A 380      60.206  60.373   2.028  1.00  1.27           H  
ATOM   5948 1HD  PRO A 380      58.503  62.901   1.800  1.00  1.27           H  
ATOM   5949 2HD  PRO A 380      59.840  62.253   0.763  1.00  1.27           H  
ATOM   5950  N   GLN A 381      55.454  58.704   1.348  1.00  1.33           N  
ATOM   5951  CA  GLN A 381      54.079  58.251   1.572  1.00  1.33           C  
ATOM   5952  C   GLN A 381      54.149  56.763   1.959  1.00  1.33           C  
ATOM   5953  O   GLN A 381      54.897  56.023   1.354  1.00  1.33           O  
ATOM   5954  CB  GLN A 381      53.220  58.481   0.320  1.00  1.33           C  
ATOM   5955  CG  GLN A 381      51.754  58.074   0.461  1.00  1.33           C  
ATOM   5956  CD  GLN A 381      50.923  58.499  -0.743  1.00  1.33           C  
ATOM   5957  OE1 GLN A 381      51.465  58.960  -1.751  1.00  1.33           O  
ATOM   5958  NE2 GLN A 381      49.606  58.356  -0.644  1.00  1.33           N  
ATOM   5959  H   GLN A 381      56.105  57.994   1.056  1.00  1.33           H  
ATOM   5960  HA  GLN A 381      53.649  58.809   2.406  1.00  1.33           H  
ATOM   5961 1HB  GLN A 381      53.242  59.544   0.068  1.00  1.33           H  
ATOM   5962 2HB  GLN A 381      53.643  57.950  -0.519  1.00  1.33           H  
ATOM   5963 1HG  GLN A 381      51.697  56.990   0.548  1.00  1.33           H  
ATOM   5964 2HG  GLN A 381      51.337  58.546   1.350  1.00  1.33           H  
ATOM   5965 1HE2 GLN A 381      49.012  58.623  -1.407  1.00  1.33           H  
ATOM   5966 2HE2 GLN A 381      49.201  57.986   0.193  1.00  1.33           H  
ATOM   5967  N   ILE A 382      53.379  56.295   2.928  1.00  1.34           N  
ATOM   5968  CA  ILE A 382      53.495  54.867   3.268  1.00  1.34           C  
ATOM   5969  C   ILE A 382      52.622  53.915   2.444  1.00  1.34           C  
ATOM   5970  O   ILE A 382      53.099  52.889   1.951  1.00  1.34           O  
ATOM   5971  CB  ILE A 382      53.210  54.628   4.759  1.00  1.34           C  
ATOM   5972  CG1 ILE A 382      54.191  55.436   5.599  1.00  1.34           C  
ATOM   5973  CG2 ILE A 382      53.316  53.144   5.074  1.00  1.34           C  
ATOM   5974  CD1 ILE A 382      55.627  55.095   5.302  1.00  1.34           C  
ATOM   5975  H   ILE A 382      52.753  56.904   3.436  1.00  1.34           H  
ATOM   5976  HA  ILE A 382      54.532  54.575   3.098  1.00  1.34           H  
ATOM   5977  HB  ILE A 382      52.204  54.976   4.995  1.00  1.34           H  
ATOM   5978 1HG1 ILE A 382      54.040  56.495   5.396  1.00  1.34           H  
ATOM   5979 2HG1 ILE A 382      54.000  55.253   6.659  1.00  1.34           H  
ATOM   5980 1HG2 ILE A 382      53.106  52.977   6.128  1.00  1.34           H  
ATOM   5981 2HG2 ILE A 382      52.592  52.592   4.471  1.00  1.34           H  
ATOM   5982 3HG2 ILE A 382      54.321  52.792   4.843  1.00  1.34           H  
ATOM   5983 1HD1 ILE A 382      56.284  55.707   5.918  1.00  1.34           H  
ATOM   5984 2HD1 ILE A 382      55.809  54.042   5.513  1.00  1.34           H  
ATOM   5985 3HD1 ILE A 382      55.815  55.290   4.256  1.00  1.34           H  
ATOM   5986  N   ASP A 383      51.358  54.263   2.253  1.00  1.28           N  
ATOM   5987  CA  ASP A 383      50.406  53.364   1.595  1.00  1.28           C  
ATOM   5988  C   ASP A 383      50.804  52.889   0.194  1.00  1.28           C  
ATOM   5989  O   ASP A 383      50.441  51.786  -0.215  1.00  1.28           O  
ATOM   5990  CB  ASP A 383      49.050  54.049   1.493  1.00  1.28           C  
ATOM   5991  CG  ASP A 383      48.336  54.187   2.839  1.00  1.28           C  
ATOM   5992  OD1 ASP A 383      48.736  53.543   3.781  1.00  1.28           O  
ATOM   5993  OD2 ASP A 383      47.406  54.951   2.910  1.00  1.28           O  
ATOM   5994  H   ASP A 383      51.028  55.138   2.628  1.00  1.28           H  
ATOM   5995  HA  ASP A 383      50.299  52.479   2.226  1.00  1.28           H  
ATOM   5996 1HB  ASP A 383      49.174  55.038   1.055  1.00  1.28           H  
ATOM   5997 2HB  ASP A 383      48.410  53.476   0.817  1.00  1.28           H  
ATOM   5998  N   LEU A 384      51.520  53.716  -0.556  1.00  1.18           N  
ATOM   5999  CA  LEU A 384      51.906  53.346  -1.913  1.00  1.18           C  
ATOM   6000  C   LEU A 384      53.326  52.803  -1.988  1.00  1.18           C  
ATOM   6001  O   LEU A 384      53.844  52.540  -3.076  1.00  1.18           O  
ATOM   6002  CB  LEU A 384      51.792  54.559  -2.826  1.00  1.18           C  
ATOM   6003  CG  LEU A 384      50.404  55.166  -2.899  1.00  1.18           C  
ATOM   6004  CD1 LEU A 384      50.441  56.365  -3.812  1.00  1.18           C  
ATOM   6005  CD2 LEU A 384      49.414  54.119  -3.372  1.00  1.18           C  
ATOM   6006  H   LEU A 384      51.805  54.607  -0.180  1.00  1.18           H  
ATOM   6007  HA  LEU A 384      51.228  52.571  -2.267  1.00  1.18           H  
ATOM   6008 1HB  LEU A 384      52.470  55.328  -2.476  1.00  1.18           H  
ATOM   6009 2HB  LEU A 384      52.091  54.269  -3.832  1.00  1.18           H  
ATOM   6010  HG  LEU A 384      50.110  55.513  -1.910  1.00  1.18           H  
ATOM   6011 1HD1 LEU A 384      49.456  56.825  -3.854  1.00  1.18           H  
ATOM   6012 2HD1 LEU A 384      51.160  57.085  -3.434  1.00  1.18           H  
ATOM   6013 3HD1 LEU A 384      50.739  56.052  -4.810  1.00  1.18           H  
ATOM   6014 1HD2 LEU A 384      48.414  54.554  -3.416  1.00  1.18           H  
ATOM   6015 2HD2 LEU A 384      49.699  53.767  -4.364  1.00  1.18           H  
ATOM   6016 3HD2 LEU A 384      49.413  53.278  -2.676  1.00  1.18           H  
ATOM   6017  N   HIS A 385      53.981  52.684  -0.841  1.00  1.06           N  
ATOM   6018  CA  HIS A 385      55.370  52.257  -0.807  1.00  1.06           C  
ATOM   6019  C   HIS A 385      55.655  51.020   0.053  1.00  1.06           C  
ATOM   6020  O   HIS A 385      56.634  50.309  -0.183  1.00  1.06           O  
ATOM   6021  CB  HIS A 385      56.174  53.434  -0.348  1.00  1.06           C  
ATOM   6022  CG  HIS A 385      56.101  54.606  -1.332  1.00  1.06           C  
ATOM   6023  ND1 HIS A 385      57.009  54.775  -2.323  1.00  1.06           N  
ATOM   6024  CD2 HIS A 385      55.197  55.602  -1.493  1.00  1.06           C  
ATOM   6025  CE1 HIS A 385      56.716  55.845  -3.013  1.00  1.06           C  
ATOM   6026  NE2 HIS A 385      55.618  56.364  -2.539  1.00  1.06           N  
ATOM   6027  H   HIS A 385      53.513  52.883   0.039  1.00  1.06           H  
ATOM   6028  HA  HIS A 385      55.691  52.027  -1.817  1.00  1.06           H  
ATOM   6029 1HB  HIS A 385      55.815  53.765   0.628  1.00  1.06           H  
ATOM   6030 2HB  HIS A 385      57.202  53.128  -0.237  1.00  1.06           H  
ATOM   6031  HD2 HIS A 385      54.308  55.768  -0.909  1.00  1.06           H  
ATOM   6032  HE1 HIS A 385      57.286  56.231  -3.839  1.00  1.06           H  
ATOM   6033  HE2 HIS A 385      55.154  57.191  -2.888  1.00  1.06           H  
ATOM   6034  N   GLU A 386      54.825  50.768   1.062  1.00  0.95           N  
ATOM   6035  CA  GLU A 386      55.034  49.637   1.965  1.00  0.95           C  
ATOM   6036  C   GLU A 386      55.030  48.286   1.240  1.00  0.95           C  
ATOM   6037  O   GLU A 386      54.094  47.961   0.500  1.00  0.95           O  
ATOM   6038  CB  GLU A 386      53.950  49.640   3.052  1.00  0.95           C  
ATOM   6039  CG  GLU A 386      54.077  48.557   4.130  1.00  0.95           C  
ATOM   6040  CD  GLU A 386      52.974  48.635   5.185  1.00  0.95           C  
ATOM   6041  OE1 GLU A 386      51.825  48.483   4.840  1.00  0.95           O  
ATOM   6042  OE2 GLU A 386      53.291  48.848   6.331  1.00  0.95           O  
ATOM   6043  H   GLU A 386      54.055  51.406   1.244  1.00  0.95           H  
ATOM   6044  HA  GLU A 386      56.005  49.762   2.444  1.00  0.95           H  
ATOM   6045 1HB  GLU A 386      53.958  50.604   3.554  1.00  0.95           H  
ATOM   6046 2HB  GLU A 386      52.971  49.531   2.585  1.00  0.95           H  
ATOM   6047 1HG  GLU A 386      54.035  47.576   3.651  1.00  0.95           H  
ATOM   6048 2HG  GLU A 386      55.048  48.652   4.614  1.00  0.95           H  
ATOM   6049  N   PHE A 387      56.049  47.468   1.524  1.00  0.87           N  
ATOM   6050  CA  PHE A 387      56.159  46.120   0.957  1.00  0.87           C  
ATOM   6051  C   PHE A 387      55.253  45.155   1.675  1.00  0.87           C  
ATOM   6052  O   PHE A 387      55.444  44.889   2.863  1.00  0.87           O  
ATOM   6053  CB  PHE A 387      57.630  45.614   0.965  1.00  0.87           C  
ATOM   6054  CG  PHE A 387      57.923  44.117   0.492  1.00  0.87           C  
ATOM   6055  CD1 PHE A 387      56.955  43.231  -0.015  1.00  0.87           C  
ATOM   6056  CD2 PHE A 387      59.214  43.636   0.505  1.00  0.87           C  
ATOM   6057  CE1 PHE A 387      57.262  41.981  -0.453  1.00  0.87           C  
ATOM   6058  CE2 PHE A 387      59.492  42.363   0.042  1.00  0.87           C  
ATOM   6059  CZ  PHE A 387      58.524  41.553  -0.426  1.00  0.87           C  
ATOM   6060  H   PHE A 387      56.779  47.805   2.135  1.00  0.87           H  
ATOM   6061  HA  PHE A 387      55.843  46.170  -0.077  1.00  0.87           H  
ATOM   6062 1HB  PHE A 387      58.223  46.278   0.323  1.00  0.87           H  
ATOM   6063 2HB  PHE A 387      58.028  45.721   1.964  1.00  0.87           H  
ATOM   6064  HD1 PHE A 387      55.964  43.519  -0.103  1.00  0.87           H  
ATOM   6065  HD2 PHE A 387      60.021  44.273   0.871  1.00  0.87           H  
ATOM   6066  HE1 PHE A 387      56.480  41.337  -0.845  1.00  0.87           H  
ATOM   6067  HE2 PHE A 387      60.479  41.999   0.033  1.00  0.87           H  
ATOM   6068  HZ  PHE A 387      58.770  40.557  -0.791  1.00  0.87           H  
ATOM   6069  N   HIS A 388      54.235  44.660   0.966  1.00  0.83           N  
ATOM   6070  CA  HIS A 388      53.316  43.730   1.596  1.00  0.83           C  
ATOM   6071  C   HIS A 388      52.851  42.584   0.699  1.00  0.83           C  
ATOM   6072  O   HIS A 388      52.908  42.651  -0.536  1.00  0.83           O  
ATOM   6073  CB  HIS A 388      52.083  44.480   2.121  1.00  0.83           C  
ATOM   6074  CG  HIS A 388      51.182  45.093   1.081  1.00  0.83           C  
ATOM   6075  ND1 HIS A 388      51.429  46.330   0.499  1.00  0.83           N  
ATOM   6076  CD2 HIS A 388      50.030  44.632   0.522  1.00  0.83           C  
ATOM   6077  CE1 HIS A 388      50.458  46.607  -0.363  1.00  0.83           C  
ATOM   6078  NE2 HIS A 388      49.591  45.593  -0.371  1.00  0.83           N  
ATOM   6079  H   HIS A 388      54.143  44.943  -0.013  1.00  0.83           H  
ATOM   6080  HA  HIS A 388      53.815  43.277   2.442  1.00  0.83           H  
ATOM   6081 1HB  HIS A 388      51.479  43.796   2.718  1.00  0.83           H  
ATOM   6082 2HB  HIS A 388      52.412  45.278   2.792  1.00  0.83           H  
ATOM   6083  HD1 HIS A 388      52.238  46.947   0.659  1.00  0.83           H  
ATOM   6084  HD2 HIS A 388      49.453  43.711   0.672  1.00  0.83           H  
ATOM   6085  HE1 HIS A 388      50.471  47.542  -0.922  1.00  0.83           H  
ATOM   6086  N   VAL A 389      52.438  41.500   1.369  1.00  0.82           N  
ATOM   6087  CA  VAL A 389      51.838  40.310   0.751  1.00  0.82           C  
ATOM   6088  C   VAL A 389      50.607  39.804   1.521  1.00  0.82           C  
ATOM   6089  O   VAL A 389      50.650  39.659   2.748  1.00  0.82           O  
ATOM   6090  CB  VAL A 389      52.858  39.150   0.620  1.00  0.82           C  
ATOM   6091  CG1 VAL A 389      52.170  37.895   0.024  1.00  0.82           C  
ATOM   6092  CG2 VAL A 389      54.031  39.556  -0.275  1.00  0.82           C  
ATOM   6093  H   VAL A 389      52.487  41.555   2.387  1.00  0.82           H  
ATOM   6094  HA  VAL A 389      51.520  40.584  -0.249  1.00  0.82           H  
ATOM   6095  HB  VAL A 389      53.219  38.916   1.583  1.00  0.82           H  
ATOM   6096 1HG1 VAL A 389      52.893  37.084  -0.051  1.00  0.82           H  
ATOM   6097 2HG1 VAL A 389      51.355  37.576   0.667  1.00  0.82           H  
ATOM   6098 3HG1 VAL A 389      51.783  38.125  -0.966  1.00  0.82           H  
ATOM   6099 1HG2 VAL A 389      54.740  38.730  -0.344  1.00  0.82           H  
ATOM   6100 2HG2 VAL A 389      53.657  39.795  -1.261  1.00  0.82           H  
ATOM   6101 3HG2 VAL A 389      54.533  40.418   0.140  1.00  0.82           H  
ATOM   6102  N   ASP A 390      49.523  39.513   0.792  1.00  0.85           N  
ATOM   6103  CA  ASP A 390      48.305  38.930   1.364  1.00  0.85           C  
ATOM   6104  C   ASP A 390      48.234  37.450   0.984  1.00  0.85           C  
ATOM   6105  O   ASP A 390      48.169  37.142  -0.211  1.00  0.85           O  
ATOM   6106  CB  ASP A 390      47.053  39.644   0.857  1.00  0.85           C  
ATOM   6107  CG  ASP A 390      46.943  41.069   1.317  1.00  0.85           C  
ATOM   6108  OD1 ASP A 390      47.654  41.441   2.200  1.00  0.85           O  
ATOM   6109  OD2 ASP A 390      46.128  41.795   0.799  1.00  0.85           O  
ATOM   6110  H   ASP A 390      49.573  39.674  -0.212  1.00  0.85           H  
ATOM   6111  HA  ASP A 390      48.343  39.013   2.443  1.00  0.85           H  
ATOM   6112 1HB  ASP A 390      47.064  39.643  -0.224  1.00  0.85           H  
ATOM   6113 2HB  ASP A 390      46.167  39.100   1.178  1.00  0.85           H  
ATOM   6114  N   LEU A 391      48.310  36.546   1.979  1.00  0.89           N  
ATOM   6115  CA  LEU A 391      48.370  35.092   1.721  1.00  0.89           C  
ATOM   6116  C   LEU A 391      47.108  34.321   2.104  1.00  0.89           C  
ATOM   6117  O   LEU A 391      46.591  34.504   3.213  1.00  0.89           O  
ATOM   6118  CB  LEU A 391      49.466  34.438   2.570  1.00  0.89           C  
ATOM   6119  CG  LEU A 391      49.720  32.955   2.218  1.00  0.89           C  
ATOM   6120  CD1 LEU A 391      50.406  33.001   0.887  1.00  0.89           C  
ATOM   6121  CD2 LEU A 391      50.468  32.160   3.331  1.00  0.89           C  
ATOM   6122  H   LEU A 391      48.347  36.892   2.939  1.00  0.89           H  
ATOM   6123  HA  LEU A 391      48.564  34.929   0.667  1.00  0.89           H  
ATOM   6124 1HB  LEU A 391      50.386  34.989   2.425  1.00  0.89           H  
ATOM   6125 2HB  LEU A 391      49.184  34.501   3.623  1.00  0.89           H  
ATOM   6126  HG  LEU A 391      48.794  32.444   2.074  1.00  0.89           H  
ATOM   6127 1HD1 LEU A 391      50.589  32.025   0.568  1.00  0.89           H  
ATOM   6128 2HD1 LEU A 391      49.782  33.514   0.169  1.00  0.89           H  
ATOM   6129 3HD1 LEU A 391      51.343  33.528   0.978  1.00  0.89           H  
ATOM   6130 1HD2 LEU A 391      50.597  31.128   3.002  1.00  0.89           H  
ATOM   6131 2HD2 LEU A 391      51.413  32.551   3.556  1.00  0.89           H  
ATOM   6132 3HD2 LEU A 391      49.867  32.168   4.242  1.00  0.89           H  
ATOM   6133  N   GLU A 392      46.615  33.424   1.238  1.00  0.95           N  
ATOM   6134  CA  GLU A 392      45.492  32.588   1.659  1.00  0.95           C  
ATOM   6135  C   GLU A 392      46.028  31.419   2.528  1.00  0.95           C  
ATOM   6136  O   GLU A 392      46.757  30.569   2.004  1.00  0.95           O  
ATOM   6137  CB  GLU A 392      44.745  32.043   0.447  1.00  0.95           C  
ATOM   6138  CG  GLU A 392      43.351  31.559   0.759  1.00  0.95           C  
ATOM   6139  CD  GLU A 392      43.445  30.300   1.395  1.00  0.95           C  
ATOM   6140  OE1 GLU A 392      44.119  29.486   0.851  1.00  0.95           O  
ATOM   6141  OE2 GLU A 392      42.885  30.075   2.425  1.00  0.95           O  
ATOM   6142  H   GLU A 392      47.007  33.299   0.295  1.00  0.95           H  
ATOM   6143  HA  GLU A 392      44.810  33.217   2.222  1.00  0.95           H  
ATOM   6144 1HB  GLU A 392      44.721  32.769  -0.342  1.00  0.95           H  
ATOM   6145 2HB  GLU A 392      45.302  31.190   0.057  1.00  0.95           H  
ATOM   6146 1HG  GLU A 392      42.855  32.272   1.418  1.00  0.95           H  
ATOM   6147 2HG  GLU A 392      42.782  31.475  -0.153  1.00  0.95           H  
ATOM   6148  N   PRO A 393      45.637  31.283   3.813  1.00  0.99           N  
ATOM   6149  CA  PRO A 393      46.156  30.309   4.780  1.00  0.99           C  
ATOM   6150  C   PRO A 393      45.913  28.819   4.504  1.00  0.99           C  
ATOM   6151  O   PRO A 393      46.612  27.981   5.070  1.00  0.99           O  
ATOM   6152  CB  PRO A 393      45.429  30.701   6.066  1.00  0.99           C  
ATOM   6153  CG  PRO A 393      44.160  31.394   5.593  1.00  0.99           C  
ATOM   6154  CD  PRO A 393      44.555  32.128   4.353  1.00  0.99           C  
ATOM   6155  HA  PRO A 393      47.239  30.487   4.896  1.00  0.99           H  
ATOM   6156 1HB  PRO A 393      45.222  29.799   6.664  1.00  0.99           H  
ATOM   6157 2HB  PRO A 393      46.084  31.330   6.671  1.00  0.99           H  
ATOM   6158 1HG  PRO A 393      43.388  30.641   5.379  1.00  0.99           H  
ATOM   6159 2HG  PRO A 393      43.742  32.054   6.352  1.00  0.99           H  
ATOM   6160 1HD  PRO A 393      43.675  32.145   3.699  1.00  0.99           H  
ATOM   6161 2HD  PRO A 393      44.920  33.130   4.588  1.00  0.99           H  
ATOM   6162  N   ARG A 394      44.933  28.451   3.682  1.00  1.02           N  
ATOM   6163  CA  ARG A 394      44.739  27.023   3.462  1.00  1.02           C  
ATOM   6164  C   ARG A 394      45.458  26.494   2.220  1.00  1.02           C  
ATOM   6165  O   ARG A 394      45.911  25.344   2.223  1.00  1.02           O  
ATOM   6166  CB  ARG A 394      43.267  26.700   3.413  1.00  1.02           C  
ATOM   6167  CG  ARG A 394      42.549  26.903   4.763  1.00  1.02           C  
ATOM   6168  CD  ARG A 394      41.110  26.496   4.731  1.00  1.02           C  
ATOM   6169  NE  ARG A 394      40.954  25.046   4.554  1.00  1.02           N  
ATOM   6170  CZ  ARG A 394      39.824  24.445   4.116  1.00  1.02           C  
ATOM   6171  NH1 ARG A 394      38.776  25.172   3.821  1.00  1.02           N  
ATOM   6172  NH2 ARG A 394      39.783  23.137   3.966  1.00  1.02           N  
ATOM   6173  H   ARG A 394      44.306  29.118   3.225  1.00  1.02           H  
ATOM   6174  HA  ARG A 394      45.143  26.495   4.323  1.00  1.02           H  
ATOM   6175 1HB  ARG A 394      42.790  27.354   2.683  1.00  1.02           H  
ATOM   6176 2HB  ARG A 394      43.122  25.674   3.090  1.00  1.02           H  
ATOM   6177 1HG  ARG A 394      43.057  26.323   5.531  1.00  1.02           H  
ATOM   6178 2HG  ARG A 394      42.592  27.964   5.023  1.00  1.02           H  
ATOM   6179 1HD  ARG A 394      40.636  26.776   5.669  1.00  1.02           H  
ATOM   6180 2HD  ARG A 394      40.606  27.004   3.911  1.00  1.02           H  
ATOM   6181  HE  ARG A 394      41.749  24.457   4.766  1.00  1.02           H  
ATOM   6182 1HH1 ARG A 394      38.808  26.172   3.932  1.00  1.02           H  
ATOM   6183 2HH1 ARG A 394      37.927  24.738   3.433  1.00  1.02           H  
ATOM   6184 1HH2 ARG A 394      40.595  22.575   4.186  1.00  1.02           H  
ATOM   6185 2HH2 ARG A 394      38.940  22.698   3.629  1.00  1.02           H  
ATOM   6186  N   THR A 395      45.613  27.326   1.182  1.00  1.03           N  
ATOM   6187  CA  THR A 395      46.261  26.883  -0.053  1.00  1.03           C  
ATOM   6188  C   THR A 395      47.646  27.465  -0.255  1.00  1.03           C  
ATOM   6189  O   THR A 395      48.414  26.949  -1.061  1.00  1.03           O  
ATOM   6190  CB  THR A 395      45.499  27.329  -1.313  1.00  1.03           C  
ATOM   6191  OG1 THR A 395      45.514  28.778  -1.371  1.00  1.03           O  
ATOM   6192  CG2 THR A 395      44.078  26.825  -1.299  1.00  1.03           C  
ATOM   6193  H   THR A 395      45.204  28.250   1.237  1.00  1.03           H  
ATOM   6194  HA  THR A 395      46.343  25.805  -0.027  1.00  1.03           H  
ATOM   6195  HB  THR A 395      46.008  26.934  -2.187  1.00  1.03           H  
ATOM   6196  HG1 THR A 395      44.967  29.136  -0.633  1.00  1.03           H  
ATOM   6197 1HG2 THR A 395      43.559  27.157  -2.200  1.00  1.03           H  
ATOM   6198 2HG2 THR A 395      44.072  25.738  -1.256  1.00  1.03           H  
ATOM   6199 3HG2 THR A 395      43.583  27.229  -0.428  1.00  1.03           H  
ATOM   6200  N   SER A 396      47.943  28.575   0.431  1.00  1.02           N  
ATOM   6201  CA  SER A 396      49.189  29.335   0.311  1.00  1.02           C  
ATOM   6202  C   SER A 396      49.345  30.132  -0.967  1.00  1.02           C  
ATOM   6203  O   SER A 396      50.441  30.639  -1.260  1.00  1.02           O  
ATOM   6204  CB  SER A 396      50.392  28.490   0.367  1.00  1.02           C  
ATOM   6205  OG  SER A 396      50.736  27.989  -0.894  1.00  1.02           O  
ATOM   6206  H   SER A 396      47.261  28.963   1.077  1.00  1.02           H  
ATOM   6207  HA  SER A 396      49.218  30.035   1.146  1.00  1.02           H  
ATOM   6208 1HB  SER A 396      51.155  29.088   0.767  1.00  1.02           H  
ATOM   6209 2HB  SER A 396      50.232  27.707   1.010  1.00  1.02           H  
ATOM   6210  HG  SER A 396      49.947  27.558  -1.222  1.00  1.02           H  
ATOM   6211  N   VAL A 397      48.300  30.211  -1.768  1.00  1.00           N  
ATOM   6212  CA  VAL A 397      48.404  31.009  -2.963  1.00  1.00           C  
ATOM   6213  C   VAL A 397      48.212  32.479  -2.556  1.00  1.00           C  
ATOM   6214  O   VAL A 397      47.263  32.780  -1.827  1.00  1.00           O  
ATOM   6215  CB  VAL A 397      47.334  30.589  -3.980  1.00  1.00           C  
ATOM   6216  CG1 VAL A 397      47.411  31.482  -5.206  1.00  1.00           C  
ATOM   6217  CG2 VAL A 397      47.542  29.123  -4.368  1.00  1.00           C  
ATOM   6218  H   VAL A 397      47.418  29.743  -1.535  1.00  1.00           H  
ATOM   6219  HA  VAL A 397      49.368  30.826  -3.421  1.00  1.00           H  
ATOM   6220  HB  VAL A 397      46.344  30.708  -3.535  1.00  1.00           H  
ATOM   6221 1HG1 VAL A 397      46.653  31.196  -5.922  1.00  1.00           H  
ATOM   6222 2HG1 VAL A 397      47.253  32.507  -4.899  1.00  1.00           H  
ATOM   6223 3HG1 VAL A 397      48.392  31.390  -5.666  1.00  1.00           H  
ATOM   6224 1HG2 VAL A 397      46.776  28.821  -5.084  1.00  1.00           H  
ATOM   6225 2HG2 VAL A 397      48.528  28.999  -4.815  1.00  1.00           H  
ATOM   6226 3HG2 VAL A 397      47.468  28.502  -3.475  1.00  1.00           H  
ATOM   6227  N   PRO A 398      49.133  33.398  -2.887  1.00  0.98           N  
ATOM   6228  CA  PRO A 398      49.002  34.803  -2.585  1.00  0.98           C  
ATOM   6229  C   PRO A 398      47.788  35.357  -3.287  1.00  0.98           C  
ATOM   6230  O   PRO A 398      47.456  34.935  -4.383  1.00  0.98           O  
ATOM   6231  CB  PRO A 398      50.284  35.414  -3.172  1.00  0.98           C  
ATOM   6232  CG  PRO A 398      51.254  34.279  -3.224  1.00  0.98           C  
ATOM   6233  CD  PRO A 398      50.412  33.047  -3.521  1.00  0.98           C  
ATOM   6234  HA  PRO A 398      48.943  34.958  -1.511  1.00  0.98           H  
ATOM   6235 1HB  PRO A 398      50.080  35.847  -4.163  1.00  0.98           H  
ATOM   6236 2HB  PRO A 398      50.625  36.245  -2.529  1.00  0.98           H  
ATOM   6237 1HG  PRO A 398      51.998  34.460  -4.012  1.00  0.98           H  
ATOM   6238 2HG  PRO A 398      51.811  34.200  -2.276  1.00  0.98           H  
ATOM   6239 1HD  PRO A 398      50.297  32.895  -4.605  1.00  0.98           H  
ATOM   6240 2HD  PRO A 398      50.910  32.218  -3.036  1.00  0.98           H  
ATOM   6241  N   LEU A 399      47.172  36.331  -2.661  1.00  0.97           N  
ATOM   6242  CA  LEU A 399      46.096  37.130  -3.221  1.00  0.97           C  
ATOM   6243  C   LEU A 399      46.683  38.336  -3.879  1.00  0.97           C  
ATOM   6244  O   LEU A 399      46.331  38.725  -4.999  1.00  0.97           O  
ATOM   6245  CB  LEU A 399      45.200  37.671  -2.144  1.00  0.97           C  
ATOM   6246  CG  LEU A 399      44.213  38.685  -2.623  1.00  0.97           C  
ATOM   6247  CD1 LEU A 399      43.286  38.020  -3.542  1.00  0.97           C  
ATOM   6248  CD2 LEU A 399      43.568  39.375  -1.442  1.00  0.97           C  
ATOM   6249  H   LEU A 399      47.498  36.564  -1.735  1.00  0.97           H  
ATOM   6250  HA  LEU A 399      45.536  36.547  -3.941  1.00  0.97           H  
ATOM   6251 1HB  LEU A 399      44.664  36.867  -1.744  1.00  0.97           H  
ATOM   6252 2HB  LEU A 399      45.795  38.104  -1.359  1.00  0.97           H  
ATOM   6253  HG  LEU A 399      44.735  39.438  -3.202  1.00  0.97           H  
ATOM   6254 1HD1 LEU A 399      42.592  38.711  -3.949  1.00  0.97           H  
ATOM   6255 2HD1 LEU A 399      43.863  37.591  -4.344  1.00  0.97           H  
ATOM   6256 3HD1 LEU A 399      42.751  37.250  -3.020  1.00  0.97           H  
ATOM   6257 1HD2 LEU A 399      42.883  40.125  -1.792  1.00  0.97           H  
ATOM   6258 2HD2 LEU A 399      43.056  38.678  -0.863  1.00  0.97           H  
ATOM   6259 3HD2 LEU A 399      44.340  39.851  -0.835  1.00  0.97           H  
ATOM   6260  N   GLN A 400      47.546  38.979  -3.114  1.00  0.96           N  
ATOM   6261  CA  GLN A 400      48.130  40.235  -3.515  1.00  0.96           C  
ATOM   6262  C   GLN A 400      49.569  40.347  -3.092  1.00  0.96           C  
ATOM   6263  O   GLN A 400      49.950  39.982  -1.978  1.00  0.96           O  
ATOM   6264  CB  GLN A 400      47.301  41.412  -2.975  1.00  0.96           C  
ATOM   6265  CG  GLN A 400      47.822  42.824  -3.323  1.00  0.96           C  
ATOM   6266  CD  GLN A 400      46.822  43.930  -2.898  1.00  0.96           C  
ATOM   6267  OE1 GLN A 400      45.684  43.922  -3.395  1.00  0.96           O  
ATOM   6268  NE2 GLN A 400      47.202  44.862  -2.008  1.00  0.96           N  
ATOM   6269  H   GLN A 400      47.788  38.565  -2.212  1.00  0.96           H  
ATOM   6270  HA  GLN A 400      48.105  40.276  -4.598  1.00  0.96           H  
ATOM   6271 1HB  GLN A 400      46.285  41.340  -3.363  1.00  0.96           H  
ATOM   6272 2HB  GLN A 400      47.239  41.346  -1.891  1.00  0.96           H  
ATOM   6273 1HG  GLN A 400      48.764  42.998  -2.793  1.00  0.96           H  
ATOM   6274 2HG  GLN A 400      47.981  42.894  -4.400  1.00  0.96           H  
ATOM   6275 1HE2 GLN A 400      46.559  45.571  -1.736  1.00  0.96           H  
ATOM   6276 2HE2 GLN A 400      48.134  44.884  -1.583  1.00  0.96           H  
ATOM   6277  N   VAL A 401      50.365  40.834  -4.016  1.00  0.94           N  
ATOM   6278  CA  VAL A 401      51.780  41.073  -3.803  1.00  0.94           C  
ATOM   6279  C   VAL A 401      52.085  42.507  -4.174  1.00  0.94           C  
ATOM   6280  O   VAL A 401      51.575  43.011  -5.171  1.00  0.94           O  
ATOM   6281  CB  VAL A 401      52.645  40.105  -4.631  1.00  0.94           C  
ATOM   6282  CG1 VAL A 401      54.149  40.433  -4.450  1.00  0.94           C  
ATOM   6283  CG2 VAL A 401      52.358  38.654  -4.217  1.00  0.94           C  
ATOM   6284  H   VAL A 401      49.936  41.082  -4.910  1.00  0.94           H  
ATOM   6285  HA  VAL A 401      52.010  40.935  -2.748  1.00  0.94           H  
ATOM   6286  HB  VAL A 401      52.408  40.243  -5.679  1.00  0.94           H  
ATOM   6287 1HG1 VAL A 401      54.740  39.753  -5.058  1.00  0.94           H  
ATOM   6288 2HG1 VAL A 401      54.349  41.453  -4.767  1.00  0.94           H  
ATOM   6289 3HG1 VAL A 401      54.428  40.318  -3.408  1.00  0.94           H  
ATOM   6290 1HG2 VAL A 401      52.964  37.977  -4.818  1.00  0.94           H  
ATOM   6291 2HG2 VAL A 401      52.604  38.518  -3.168  1.00  0.94           H  
ATOM   6292 3HG2 VAL A 401      51.307  38.422  -4.375  1.00  0.94           H  
ATOM   6293  N   ALA A 402      52.878  43.175  -3.352  1.00  0.92           N  
ATOM   6294  CA  ALA A 402      53.282  44.542  -3.623  1.00  0.92           C  
ATOM   6295  C   ALA A 402      54.685  44.818  -3.104  1.00  0.92           C  
ATOM   6296  O   ALA A 402      54.840  45.488  -2.080  1.00  0.92           O  
ATOM   6297  CB  ALA A 402      52.306  45.488  -3.001  1.00  0.92           C  
ATOM   6298  H   ALA A 402      53.192  42.740  -2.489  1.00  0.92           H  
ATOM   6299  HA  ALA A 402      53.294  44.687  -4.703  1.00  0.92           H  
ATOM   6300 1HB  ALA A 402      52.602  46.487  -3.223  1.00  0.92           H  
ATOM   6301 2HB  ALA A 402      51.306  45.305  -3.389  1.00  0.92           H  
ATOM   6302 3HB  ALA A 402      52.323  45.320  -1.938  1.00  0.92           H  
ATOM   6303  N   ALA A 403      55.695  44.205  -3.727  1.00  0.89           N  
ATOM   6304  CA  ALA A 403      57.073  44.315  -3.254  1.00  0.89           C  
ATOM   6305  C   ALA A 403      57.738  45.536  -3.791  1.00  0.89           C  
ATOM   6306  O   ALA A 403      57.855  45.675  -4.997  1.00  0.89           O  
ATOM   6307  CB  ALA A 403      57.890  43.104  -3.657  1.00  0.89           C  
ATOM   6308  H   ALA A 403      55.492  43.697  -4.588  1.00  0.89           H  
ATOM   6309  HA  ALA A 403      57.047  44.429  -2.198  1.00  0.89           H  
ATOM   6310 1HB  ALA A 403      58.900  43.206  -3.275  1.00  0.89           H  
ATOM   6311 2HB  ALA A 403      57.437  42.205  -3.256  1.00  0.89           H  
ATOM   6312 3HB  ALA A 403      57.914  43.034  -4.741  1.00  0.89           H  
ATOM   6313  N   ARG A 404      58.182  46.426  -2.916  1.00  0.86           N  
ATOM   6314  CA  ARG A 404      58.776  47.658  -3.406  1.00  0.86           C  
ATOM   6315  C   ARG A 404      60.112  47.958  -2.720  1.00  0.86           C  
ATOM   6316  O   ARG A 404      60.206  47.959  -1.490  1.00  0.86           O  
ATOM   6317  CB  ARG A 404      57.790  48.799  -3.197  1.00  0.86           C  
ATOM   6318  CG  ARG A 404      56.439  48.668  -3.957  1.00  0.86           C  
ATOM   6319  CD  ARG A 404      55.602  49.870  -3.737  1.00  0.86           C  
ATOM   6320  NE  ARG A 404      54.352  49.872  -4.490  1.00  0.86           N  
ATOM   6321  CZ  ARG A 404      53.171  49.460  -3.996  1.00  0.86           C  
ATOM   6322  NH1 ARG A 404      53.096  49.026  -2.764  1.00  0.86           N  
ATOM   6323  NH2 ARG A 404      52.087  49.509  -4.751  1.00  0.86           N  
ATOM   6324  H   ARG A 404      58.082  46.266  -1.926  1.00  0.86           H  
ATOM   6325  HA  ARG A 404      58.971  47.560  -4.469  1.00  0.86           H  
ATOM   6326 1HB  ARG A 404      57.580  48.925  -2.139  1.00  0.86           H  
ATOM   6327 2HB  ARG A 404      58.228  49.699  -3.555  1.00  0.86           H  
ATOM   6328 1HG  ARG A 404      56.619  48.553  -5.026  1.00  0.86           H  
ATOM   6329 2HG  ARG A 404      55.884  47.803  -3.582  1.00  0.86           H  
ATOM   6330 1HD  ARG A 404      55.344  49.895  -2.685  1.00  0.86           H  
ATOM   6331 2HD  ARG A 404      56.159  50.766  -3.988  1.00  0.86           H  
ATOM   6332  HE  ARG A 404      54.371  50.214  -5.440  1.00  0.86           H  
ATOM   6333 1HH1 ARG A 404      53.934  48.980  -2.192  1.00  0.86           H  
ATOM   6334 2HH1 ARG A 404      52.208  48.734  -2.386  1.00  0.86           H  
ATOM   6335 1HH2 ARG A 404      52.150  49.849  -5.701  1.00  0.86           H  
ATOM   6336 2HH2 ARG A 404      51.199  49.208  -4.382  1.00  0.86           H  
ATOM   6337  N   PHE A 405      61.137  48.187  -3.546  1.00  0.83           N  
ATOM   6338  CA  PHE A 405      62.514  48.455  -3.118  1.00  0.83           C  
ATOM   6339  C   PHE A 405      63.200  49.597  -3.867  1.00  0.83           C  
ATOM   6340  O   PHE A 405      62.896  49.877  -5.028  1.00  0.83           O  
ATOM   6341  CB  PHE A 405      63.385  47.224  -3.317  1.00  0.83           C  
ATOM   6342  CG  PHE A 405      63.039  46.007  -2.521  1.00  0.83           C  
ATOM   6343  CD1 PHE A 405      62.132  45.054  -2.967  1.00  0.83           C  
ATOM   6344  CD2 PHE A 405      63.651  45.817  -1.320  1.00  0.83           C  
ATOM   6345  CE1 PHE A 405      61.866  43.937  -2.189  1.00  0.83           C  
ATOM   6346  CE2 PHE A 405      63.393  44.712  -0.539  1.00  0.83           C  
ATOM   6347  CZ  PHE A 405      62.511  43.779  -0.969  1.00  0.83           C  
ATOM   6348  H   PHE A 405      60.952  48.171  -4.550  1.00  0.83           H  
ATOM   6349  HA  PHE A 405      62.498  48.715  -2.058  1.00  0.83           H  
ATOM   6350 1HB  PHE A 405      63.314  46.961  -4.346  1.00  0.83           H  
ATOM   6351 2HB  PHE A 405      64.416  47.481  -3.118  1.00  0.83           H  
ATOM   6352  HD1 PHE A 405      61.635  45.189  -3.931  1.00  0.83           H  
ATOM   6353  HD2 PHE A 405      64.355  46.574  -0.999  1.00  0.83           H  
ATOM   6354  HE1 PHE A 405      61.160  43.185  -2.534  1.00  0.83           H  
ATOM   6355  HE2 PHE A 405      63.893  44.578   0.415  1.00  0.83           H  
ATOM   6356  HZ  PHE A 405      62.328  42.916  -0.357  1.00  0.83           H  
ATOM   6357  N   GLN A 406      64.172  50.224  -3.225  1.00  0.80           N  
ATOM   6358  CA  GLN A 406      64.972  51.238  -3.901  1.00  0.80           C  
ATOM   6359  C   GLN A 406      66.440  50.911  -3.968  1.00  0.80           C  
ATOM   6360  O   GLN A 406      67.061  50.574  -2.962  1.00  0.80           O  
ATOM   6361  CB  GLN A 406      64.830  52.597  -3.235  1.00  0.80           C  
ATOM   6362  CG  GLN A 406      65.594  53.712  -3.874  1.00  0.80           C  
ATOM   6363  CD  GLN A 406      65.218  55.014  -3.252  1.00  0.80           C  
ATOM   6364  OE1 GLN A 406      65.366  55.210  -2.048  1.00  0.80           O  
ATOM   6365  NE2 GLN A 406      64.684  55.910  -4.059  1.00  0.80           N  
ATOM   6366  H   GLN A 406      64.359  49.981  -2.258  1.00  0.80           H  
ATOM   6367  HA  GLN A 406      64.625  51.325  -4.924  1.00  0.80           H  
ATOM   6368 1HB  GLN A 406      63.841  52.901  -3.277  1.00  0.80           H  
ATOM   6369 2HB  GLN A 406      65.110  52.532  -2.182  1.00  0.80           H  
ATOM   6370 1HG  GLN A 406      66.662  53.556  -3.726  1.00  0.80           H  
ATOM   6371 2HG  GLN A 406      65.361  53.748  -4.942  1.00  0.80           H  
ATOM   6372 1HE2 GLN A 406      64.375  56.785  -3.697  1.00  0.80           H  
ATOM   6373 2HE2 GLN A 406      64.565  55.710  -5.027  1.00  0.80           H  
ATOM   6374  N   ILE A 407      66.993  51.054  -5.162  1.00  0.79           N  
ATOM   6375  CA  ILE A 407      68.412  50.888  -5.369  1.00  0.79           C  
ATOM   6376  C   ILE A 407      69.002  52.279  -5.339  1.00  0.79           C  
ATOM   6377  O   ILE A 407      68.523  53.202  -6.032  1.00  0.79           O  
ATOM   6378  CB  ILE A 407      68.788  50.221  -6.699  1.00  0.79           C  
ATOM   6379  CG1 ILE A 407      68.209  48.838  -6.801  1.00  0.79           C  
ATOM   6380  CG2 ILE A 407      70.285  50.137  -6.826  1.00  0.79           C  
ATOM   6381  CD1 ILE A 407      68.353  48.203  -8.197  1.00  0.79           C  
ATOM   6382  H   ILE A 407      66.411  51.312  -5.953  1.00  0.79           H  
ATOM   6383  HA  ILE A 407      68.833  50.304  -4.556  1.00  0.79           H  
ATOM   6384  HB  ILE A 407      68.418  50.795  -7.486  1.00  0.79           H  
ATOM   6385 1HG1 ILE A 407      68.705  48.199  -6.084  1.00  0.79           H  
ATOM   6386 2HG1 ILE A 407      67.160  48.897  -6.548  1.00  0.79           H  
ATOM   6387 1HG2 ILE A 407      70.532  49.670  -7.767  1.00  0.79           H  
ATOM   6388 2HG2 ILE A 407      70.727  51.130  -6.791  1.00  0.79           H  
ATOM   6389 3HG2 ILE A 407      70.666  49.538  -6.002  1.00  0.79           H  
ATOM   6390 1HD1 ILE A 407      67.910  47.211  -8.188  1.00  0.79           H  
ATOM   6391 2HD1 ILE A 407      67.851  48.802  -8.939  1.00  0.79           H  
ATOM   6392 3HD1 ILE A 407      69.408  48.128  -8.455  1.00  0.79           H  
ATOM   6393  N   ASN A 408      70.042  52.426  -4.548  1.00  0.79           N  
ATOM   6394  CA  ASN A 408      70.695  53.698  -4.407  1.00  0.79           C  
ATOM   6395  C   ASN A 408      72.183  53.482  -4.464  1.00  0.79           C  
ATOM   6396  O   ASN A 408      72.681  52.378  -4.239  1.00  0.79           O  
ATOM   6397  CB  ASN A 408      70.274  54.377  -3.104  1.00  0.79           C  
ATOM   6398  CG  ASN A 408      70.715  53.681  -1.861  1.00  0.79           C  
ATOM   6399  OD1 ASN A 408      71.886  53.778  -1.506  1.00  0.79           O  
ATOM   6400  ND2 ASN A 408      69.816  53.004  -1.187  1.00  0.79           N  
ATOM   6401  H   ASN A 408      70.359  51.624  -4.003  1.00  0.79           H  
ATOM   6402  HA  ASN A 408      70.430  54.336  -5.250  1.00  0.79           H  
ATOM   6403 1HB  ASN A 408      70.673  55.386  -3.075  1.00  0.79           H  
ATOM   6404 2HB  ASN A 408      69.187  54.466  -3.082  1.00  0.79           H  
ATOM   6405 1HD2 ASN A 408      70.074  52.532  -0.345  1.00  0.79           H  
ATOM   6406 2HD2 ASN A 408      68.870  52.972  -1.507  1.00  0.79           H  
ATOM   6407  N   ILE A 409      72.898  54.534  -4.784  1.00  0.82           N  
ATOM   6408  CA  ILE A 409      74.336  54.450  -4.855  1.00  0.82           C  
ATOM   6409  C   ILE A 409      75.046  55.338  -3.894  1.00  0.82           C  
ATOM   6410  O   ILE A 409      74.702  56.502  -3.704  1.00  0.82           O  
ATOM   6411  CB  ILE A 409      74.853  54.676  -6.272  1.00  0.82           C  
ATOM   6412  CG1 ILE A 409      74.388  53.536  -7.150  1.00  0.82           C  
ATOM   6413  CG2 ILE A 409      76.345  54.859  -6.301  1.00  0.82           C  
ATOM   6414  CD1 ILE A 409      74.723  53.712  -8.560  1.00  0.82           C  
ATOM   6415  H   ILE A 409      72.425  55.417  -4.968  1.00  0.82           H  
ATOM   6416  HA  ILE A 409      74.622  53.432  -4.600  1.00  0.82           H  
ATOM   6417  HB  ILE A 409      74.386  55.558  -6.658  1.00  0.82           H  
ATOM   6418 1HG1 ILE A 409      74.837  52.606  -6.795  1.00  0.82           H  
ATOM   6419 2HG1 ILE A 409      73.310  53.450  -7.074  1.00  0.82           H  
ATOM   6420 1HG2 ILE A 409      76.662  55.018  -7.319  1.00  0.82           H  
ATOM   6421 2HG2 ILE A 409      76.633  55.714  -5.701  1.00  0.82           H  
ATOM   6422 3HG2 ILE A 409      76.811  53.977  -5.902  1.00  0.82           H  
ATOM   6423 1HD1 ILE A 409      74.346  52.861  -9.101  1.00  0.82           H  
ATOM   6424 2HD1 ILE A 409      74.284  54.612  -8.954  1.00  0.82           H  
ATOM   6425 3HD1 ILE A 409      75.805  53.773  -8.661  1.00  0.82           H  
ATOM   6426  N   LEU A 410      76.038  54.758  -3.257  1.00  0.86           N  
ATOM   6427  CA  LEU A 410      76.847  55.527  -2.342  1.00  0.86           C  
ATOM   6428  C   LEU A 410      77.980  56.186  -3.068  1.00  0.86           C  
ATOM   6429  O   LEU A 410      78.796  55.516  -3.698  1.00  0.86           O  
ATOM   6430  CB  LEU A 410      77.401  54.667  -1.226  1.00  0.86           C  
ATOM   6431  CG  LEU A 410      78.380  55.332  -0.301  1.00  0.86           C  
ATOM   6432  CD1 LEU A 410      77.758  56.513   0.397  1.00  0.86           C  
ATOM   6433  CD2 LEU A 410      78.818  54.293   0.712  1.00  0.86           C  
ATOM   6434  H   LEU A 410      76.251  53.780  -3.475  1.00  0.86           H  
ATOM   6435  HA  LEU A 410      76.231  56.302  -1.898  1.00  0.86           H  
ATOM   6436 1HB  LEU A 410      76.582  54.255  -0.641  1.00  0.86           H  
ATOM   6437 2HB  LEU A 410      77.955  53.876  -1.686  1.00  0.86           H  
ATOM   6438  HG  LEU A 410      79.233  55.677  -0.865  1.00  0.86           H  
ATOM   6439 1HD1 LEU A 410      78.484  56.962   1.072  1.00  0.86           H  
ATOM   6440 2HD1 LEU A 410      77.446  57.251  -0.326  1.00  0.86           H  
ATOM   6441 3HD1 LEU A 410      76.927  56.190   0.938  1.00  0.86           H  
ATOM   6442 1HD2 LEU A 410      79.536  54.729   1.397  1.00  0.86           H  
ATOM   6443 2HD2 LEU A 410      77.952  53.941   1.275  1.00  0.86           H  
ATOM   6444 3HD2 LEU A 410      79.274  53.453   0.194  1.00  0.86           H  
ATOM   6445  N   LEU A 411      78.005  57.506  -3.003  1.00  0.91           N  
ATOM   6446  CA  LEU A 411      79.046  58.276  -3.635  1.00  0.91           C  
ATOM   6447  C   LEU A 411      79.923  58.832  -2.537  1.00  0.91           C  
ATOM   6448  O   LEU A 411      79.417  59.434  -1.594  1.00  0.91           O  
ATOM   6449  CB  LEU A 411      78.477  59.454  -4.418  1.00  0.91           C  
ATOM   6450  CG  LEU A 411      77.692  59.115  -5.643  1.00  0.91           C  
ATOM   6451  CD1 LEU A 411      76.342  58.716  -5.198  1.00  0.91           C  
ATOM   6452  CD2 LEU A 411      77.641  60.293  -6.574  1.00  0.91           C  
ATOM   6453  H   LEU A 411      77.263  57.981  -2.492  1.00  0.91           H  
ATOM   6454  HA  LEU A 411      79.623  57.646  -4.302  1.00  0.91           H  
ATOM   6455 1HB  LEU A 411      77.840  60.036  -3.756  1.00  0.91           H  
ATOM   6456 2HB  LEU A 411      79.309  60.075  -4.721  1.00  0.91           H  
ATOM   6457  HG  LEU A 411      78.146  58.267  -6.150  1.00  0.91           H  
ATOM   6458 1HD1 LEU A 411      75.748  58.443  -6.013  1.00  0.91           H  
ATOM   6459 2HD1 LEU A 411      76.430  57.893  -4.537  1.00  0.91           H  
ATOM   6460 3HD1 LEU A 411      75.879  59.537  -4.680  1.00  0.91           H  
ATOM   6461 1HD2 LEU A 411      77.065  60.045  -7.424  1.00  0.91           H  
ATOM   6462 2HD2 LEU A 411      77.182  61.138  -6.062  1.00  0.91           H  
ATOM   6463 3HD2 LEU A 411      78.647  60.552  -6.886  1.00  0.91           H  
ATOM   6464  N   GLN A 412      81.232  58.641  -2.659  1.00  0.96           N  
ATOM   6465  CA  GLN A 412      82.189  59.192  -1.710  1.00  0.96           C  
ATOM   6466  C   GLN A 412      83.356  59.826  -2.448  1.00  0.96           C  
ATOM   6467  O   GLN A 412      83.701  59.410  -3.557  1.00  0.96           O  
ATOM   6468  CB  GLN A 412      82.715  58.107  -0.752  1.00  0.96           C  
ATOM   6469  CG  GLN A 412      81.662  57.492   0.166  1.00  0.96           C  
ATOM   6470  CD  GLN A 412      82.200  56.394   1.075  1.00  0.96           C  
ATOM   6471  OE1 GLN A 412      83.071  55.608   0.658  1.00  0.96           O  
ATOM   6472  NE2 GLN A 412      81.698  56.321   2.310  1.00  0.96           N  
ATOM   6473  H   GLN A 412      81.572  58.051  -3.409  1.00  0.96           H  
ATOM   6474  HA  GLN A 412      81.698  59.973  -1.127  1.00  0.96           H  
ATOM   6475 1HB  GLN A 412      83.166  57.323  -1.332  1.00  0.96           H  
ATOM   6476 2HB  GLN A 412      83.497  58.532  -0.125  1.00  0.96           H  
ATOM   6477 1HG  GLN A 412      81.284  58.275   0.796  1.00  0.96           H  
ATOM   6478 2HG  GLN A 412      80.874  57.086  -0.432  1.00  0.96           H  
ATOM   6479 1HE2 GLN A 412      82.019  55.622   2.943  1.00  0.96           H  
ATOM   6480 2HE2 GLN A 412      80.979  56.981   2.636  1.00  0.96           H  
ATOM   6481  N   SER A 413      83.977  60.810  -1.818  1.00  1.00           N  
ATOM   6482  CA  SER A 413      85.170  61.427  -2.366  1.00  1.00           C  
ATOM   6483  C   SER A 413      86.383  60.565  -2.055  1.00  1.00           C  
ATOM   6484  O   SER A 413      86.712  60.339  -0.890  1.00  1.00           O  
ATOM   6485  CB  SER A 413      85.316  62.828  -1.801  1.00  1.00           C  
ATOM   6486  OG  SER A 413      86.550  63.401  -2.145  1.00  1.00           O  
ATOM   6487  H   SER A 413      83.625  61.130  -0.928  1.00  1.00           H  
ATOM   6488  HA  SER A 413      85.064  61.494  -3.447  1.00  1.00           H  
ATOM   6489 1HB  SER A 413      84.510  63.450  -2.210  1.00  1.00           H  
ATOM   6490 2HB  SER A 413      85.200  62.818  -0.720  1.00  1.00           H  
ATOM   6491  HG  SER A 413      86.358  64.344  -2.353  1.00  1.00           H  
ATOM   6492  N   ILE A 414      87.024  60.062  -3.103  1.00  1.02           N  
ATOM   6493  CA  ILE A 414      88.164  59.173  -2.963  1.00  1.02           C  
ATOM   6494  C   ILE A 414      89.453  59.879  -3.352  1.00  1.02           C  
ATOM   6495  O   ILE A 414      89.662  60.206  -4.523  1.00  1.02           O  
ATOM   6496  CB  ILE A 414      87.988  57.946  -3.874  1.00  1.02           C  
ATOM   6497  CG1 ILE A 414      86.713  57.202  -3.526  1.00  1.02           C  
ATOM   6498  CG2 ILE A 414      89.198  57.019  -3.760  1.00  1.02           C  
ATOM   6499  CD1 ILE A 414      86.396  56.158  -4.522  1.00  1.02           C  
ATOM   6500  H   ILE A 414      86.687  60.297  -4.023  1.00  1.02           H  
ATOM   6501  HA  ILE A 414      88.240  58.850  -1.926  1.00  1.02           H  
ATOM   6502  HB  ILE A 414      87.904  58.275  -4.906  1.00  1.02           H  
ATOM   6503 1HG1 ILE A 414      86.815  56.733  -2.548  1.00  1.02           H  
ATOM   6504 2HG1 ILE A 414      85.876  57.902  -3.491  1.00  1.02           H  
ATOM   6505 1HG2 ILE A 414      89.064  56.162  -4.421  1.00  1.02           H  
ATOM   6506 2HG2 ILE A 414      90.103  57.558  -4.046  1.00  1.02           H  
ATOM   6507 3HG2 ILE A 414      89.295  56.672  -2.735  1.00  1.02           H  
ATOM   6508 1HD1 ILE A 414      85.497  55.666  -4.256  1.00  1.02           H  
ATOM   6509 2HD1 ILE A 414      86.274  56.623  -5.484  1.00  1.02           H  
ATOM   6510 3HD1 ILE A 414      87.204  55.442  -4.562  1.00  1.02           H  
ATOM   6511  N   LYS A 415      90.320  60.089  -2.375  1.00  1.03           N  
ATOM   6512  CA  LYS A 415      91.561  60.800  -2.618  1.00  1.03           C  
ATOM   6513  C   LYS A 415      92.372  60.079  -3.687  1.00  1.03           C  
ATOM   6514  O   LYS A 415      92.598  58.864  -3.595  1.00  1.03           O  
ATOM   6515  CB  LYS A 415      92.355  60.944  -1.320  1.00  1.03           C  
ATOM   6516  CG  LYS A 415      93.639  61.755  -1.443  1.00  1.03           C  
ATOM   6517  CD  LYS A 415      94.322  61.918  -0.088  1.00  1.03           C  
ATOM   6518  CE  LYS A 415      95.603  62.729  -0.209  1.00  1.03           C  
ATOM   6519  NZ  LYS A 415      96.280  62.898   1.107  1.00  1.03           N  
ATOM   6520  H   LYS A 415      90.089  59.785  -1.439  1.00  1.03           H  
ATOM   6521  HA  LYS A 415      91.325  61.797  -2.991  1.00  1.03           H  
ATOM   6522 1HB  LYS A 415      91.731  61.427  -0.567  1.00  1.03           H  
ATOM   6523 2HB  LYS A 415      92.618  59.958  -0.942  1.00  1.03           H  
ATOM   6524 1HG  LYS A 415      94.325  61.249  -2.124  1.00  1.03           H  
ATOM   6525 2HG  LYS A 415      93.412  62.740  -1.850  1.00  1.03           H  
ATOM   6526 1HD  LYS A 415      93.644  62.421   0.603  1.00  1.03           H  
ATOM   6527 2HD  LYS A 415      94.562  60.935   0.318  1.00  1.03           H  
ATOM   6528 1HE  LYS A 415      96.281  62.222  -0.894  1.00  1.03           H  
ATOM   6529 2HE  LYS A 415      95.363  63.713  -0.612  1.00  1.03           H  
ATOM   6530 1HZ  LYS A 415      97.123  63.441   0.984  1.00  1.03           H  
ATOM   6531 2HZ  LYS A 415      95.661  63.378   1.745  1.00  1.03           H  
ATOM   6532 3HZ  LYS A 415      96.515  61.991   1.484  1.00  1.03           H  
ATOM   6533  N   GLY A 416      92.837  60.840  -4.676  1.00  1.04           N  
ATOM   6534  CA  GLY A 416      93.607  60.313  -5.801  1.00  1.04           C  
ATOM   6535  C   GLY A 416      92.786  60.220  -7.092  1.00  1.04           C  
ATOM   6536  O   GLY A 416      93.361  60.111  -8.176  1.00  1.04           O  
ATOM   6537  H   GLY A 416      92.619  61.828  -4.665  1.00  1.04           H  
ATOM   6538 1HA  GLY A 416      94.475  60.951  -5.969  1.00  1.04           H  
ATOM   6539 2HA  GLY A 416      93.989  59.327  -5.545  1.00  1.04           H  
ATOM   6540  N   ILE A 417      91.455  60.296  -6.983  1.00  1.06           N  
ATOM   6541  CA  ILE A 417      90.597  60.261  -8.171  1.00  1.06           C  
ATOM   6542  C   ILE A 417      89.856  61.603  -8.273  1.00  1.06           C  
ATOM   6543  O   ILE A 417      88.990  61.922  -7.456  1.00  1.06           O  
ATOM   6544  CB  ILE A 417      89.617  59.084  -8.090  1.00  1.06           C  
ATOM   6545  CG1 ILE A 417      90.406  57.754  -7.969  1.00  1.06           C  
ATOM   6546  CG2 ILE A 417      88.729  59.086  -9.292  1.00  1.06           C  
ATOM   6547  CD1 ILE A 417      89.539  56.556  -7.707  1.00  1.06           C  
ATOM   6548  H   ILE A 417      91.015  60.362  -6.065  1.00  1.06           H  
ATOM   6549  HA  ILE A 417      91.214  60.141  -9.059  1.00  1.06           H  
ATOM   6550  HB  ILE A 417      89.011  59.184  -7.186  1.00  1.06           H  
ATOM   6551 1HG1 ILE A 417      90.975  57.593  -8.885  1.00  1.06           H  
ATOM   6552 2HG1 ILE A 417      91.106  57.839  -7.139  1.00  1.06           H  
ATOM   6553 1HG2 ILE A 417      88.017  58.266  -9.230  1.00  1.06           H  
ATOM   6554 2HG2 ILE A 417      88.210  60.027  -9.298  1.00  1.06           H  
ATOM   6555 3HG2 ILE A 417      89.332  58.984 -10.197  1.00  1.06           H  
ATOM   6556 1HD1 ILE A 417      90.155  55.665  -7.622  1.00  1.06           H  
ATOM   6557 2HD1 ILE A 417      88.984  56.693  -6.784  1.00  1.06           H  
ATOM   6558 3HD1 ILE A 417      88.848  56.440  -8.526  1.00  1.06           H  
ATOM   6559  N   LYS A 418      90.159  62.399  -9.294  1.00  1.09           N  
ATOM   6560  CA  LYS A 418      89.659  63.768  -9.312  1.00  1.09           C  
ATOM   6561  C   LYS A 418      88.182  63.858  -9.646  1.00  1.09           C  
ATOM   6562  O   LYS A 418      87.461  64.689  -9.097  1.00  1.09           O  
ATOM   6563  CB  LYS A 418      90.473  64.599 -10.310  1.00  1.09           C  
ATOM   6564  CG  LYS A 418      91.955  64.757  -9.921  1.00  1.09           C  
ATOM   6565  CD  LYS A 418      92.147  65.618  -8.669  1.00  1.09           C  
ATOM   6566  CE  LYS A 418      91.987  67.104  -8.989  1.00  1.09           C  
ATOM   6567  NZ  LYS A 418      92.295  67.966  -7.814  1.00  1.09           N  
ATOM   6568  H   LYS A 418      90.775  62.085 -10.041  1.00  1.09           H  
ATOM   6569  HA  LYS A 418      89.801  64.198  -8.321  1.00  1.09           H  
ATOM   6570 1HB  LYS A 418      90.424  64.144 -11.295  1.00  1.09           H  
ATOM   6571 2HB  LYS A 418      90.039  65.594 -10.390  1.00  1.09           H  
ATOM   6572 1HG  LYS A 418      92.380  63.768  -9.741  1.00  1.09           H  
ATOM   6573 2HG  LYS A 418      92.493  65.216 -10.749  1.00  1.09           H  
ATOM   6574 1HD  LYS A 418      91.402  65.346  -7.913  1.00  1.09           H  
ATOM   6575 2HD  LYS A 418      93.139  65.450  -8.249  1.00  1.09           H  
ATOM   6576 1HE  LYS A 418      92.660  67.364  -9.803  1.00  1.09           H  
ATOM   6577 2HE  LYS A 418      90.961  67.294  -9.302  1.00  1.09           H  
ATOM   6578 1HZ  LYS A 418      92.176  68.933  -8.058  1.00  1.09           H  
ATOM   6579 2HZ  LYS A 418      91.645  67.732  -7.050  1.00  1.09           H  
ATOM   6580 3HZ  LYS A 418      93.239  67.809  -7.508  1.00  1.09           H  
ATOM   6581  N   ILE A 419      87.704  62.955 -10.480  1.00  1.13           N  
ATOM   6582  CA  ILE A 419      86.314  62.987 -10.912  1.00  1.13           C  
ATOM   6583  C   ILE A 419      85.295  62.856  -9.753  1.00  1.13           C  
ATOM   6584  O   ILE A 419      84.129  63.202  -9.929  1.00  1.13           O  
ATOM   6585  CB  ILE A 419      86.055  61.931 -12.004  1.00  1.13           C  
ATOM   6586  CG1 ILE A 419      84.785  62.274 -12.742  1.00  1.13           C  
ATOM   6587  CG2 ILE A 419      85.934  60.594 -11.414  1.00  1.13           C  
ATOM   6588  CD1 ILE A 419      84.865  63.514 -13.555  1.00  1.13           C  
ATOM   6589  H   ILE A 419      88.337  62.267 -10.864  1.00  1.13           H  
ATOM   6590  HA  ILE A 419      86.143  63.954 -11.380  1.00  1.13           H  
ATOM   6591  HB  ILE A 419      86.882  61.941 -12.713  1.00  1.13           H  
ATOM   6592 1HG1 ILE A 419      84.502  61.447 -13.399  1.00  1.13           H  
ATOM   6593 2HG1 ILE A 419      84.026  62.431 -12.024  1.00  1.13           H  
ATOM   6594 1HG2 ILE A 419      85.771  59.876 -12.184  1.00  1.13           H  
ATOM   6595 2HG2 ILE A 419      86.822  60.349 -10.904  1.00  1.13           H  
ATOM   6596 3HG2 ILE A 419      85.100  60.599 -10.750  1.00  1.13           H  
ATOM   6597 1HD1 ILE A 419      83.908  63.704 -14.025  1.00  1.13           H  
ATOM   6598 2HD1 ILE A 419      85.117  64.356 -12.914  1.00  1.13           H  
ATOM   6599 3HD1 ILE A 419      85.626  63.397 -14.325  1.00  1.13           H  
ATOM   6600  N   VAL A 420      85.711  62.345  -8.580  1.00  1.18           N  
ATOM   6601  CA  VAL A 420      84.789  62.211  -7.447  1.00  1.18           C  
ATOM   6602  C   VAL A 420      85.180  63.106  -6.265  1.00  1.18           C  
ATOM   6603  O   VAL A 420      84.521  63.093  -5.222  1.00  1.18           O  
ATOM   6604  CB  VAL A 420      84.753  60.747  -6.919  1.00  1.18           C  
ATOM   6605  CG1 VAL A 420      84.245  59.770  -7.967  1.00  1.18           C  
ATOM   6606  CG2 VAL A 420      86.152  60.339  -6.491  1.00  1.18           C  
ATOM   6607  H   VAL A 420      86.691  62.087  -8.446  1.00  1.18           H  
ATOM   6608  HA  VAL A 420      83.789  62.489  -7.778  1.00  1.18           H  
ATOM   6609  HB  VAL A 420      84.069  60.704  -6.065  1.00  1.18           H  
ATOM   6610 1HG1 VAL A 420      84.222  58.764  -7.544  1.00  1.18           H  
ATOM   6611 2HG1 VAL A 420      83.240  60.056  -8.277  1.00  1.18           H  
ATOM   6612 3HG1 VAL A 420      84.898  59.775  -8.803  1.00  1.18           H  
ATOM   6613 1HG2 VAL A 420      86.131  59.328  -6.096  1.00  1.18           H  
ATOM   6614 2HG2 VAL A 420      86.813  60.384  -7.346  1.00  1.18           H  
ATOM   6615 3HG2 VAL A 420      86.516  61.025  -5.733  1.00  1.18           H  
ATOM   6616  N   GLU A 421      86.261  63.873  -6.409  1.00  1.22           N  
ATOM   6617  CA  GLU A 421      86.831  64.611  -5.276  1.00  1.22           C  
ATOM   6618  C   GLU A 421      85.892  65.598  -4.578  1.00  1.22           C  
ATOM   6619  O   GLU A 421      85.910  65.703  -3.349  1.00  1.22           O  
ATOM   6620  CB  GLU A 421      88.106  65.329  -5.719  1.00  1.22           C  
ATOM   6621  CG  GLU A 421      88.865  66.037  -4.593  1.00  1.22           C  
ATOM   6622  CD  GLU A 421      90.221  66.578  -5.036  1.00  1.22           C  
ATOM   6623  OE1 GLU A 421      90.273  67.366  -5.958  1.00  1.22           O  
ATOM   6624  OE2 GLU A 421      91.206  66.180  -4.460  1.00  1.22           O  
ATOM   6625  H   GLU A 421      86.720  63.941  -7.316  1.00  1.22           H  
ATOM   6626  HA  GLU A 421      87.129  63.868  -4.539  1.00  1.22           H  
ATOM   6627 1HB  GLU A 421      88.782  64.607  -6.177  1.00  1.22           H  
ATOM   6628 2HB  GLU A 421      87.860  66.072  -6.479  1.00  1.22           H  
ATOM   6629 1HG  GLU A 421      88.253  66.867  -4.234  1.00  1.22           H  
ATOM   6630 2HG  GLU A 421      89.002  65.337  -3.771  1.00  1.22           H  
ATOM   6631  N   ASN A 422      85.056  66.290  -5.342  1.00  1.24           N  
ATOM   6632  CA  ASN A 422      84.156  67.287  -4.776  1.00  1.24           C  
ATOM   6633  C   ASN A 422      82.744  66.767  -4.536  1.00  1.24           C  
ATOM   6634  O   ASN A 422      81.829  67.549  -4.291  1.00  1.24           O  
ATOM   6635  CB  ASN A 422      84.096  68.514  -5.665  1.00  1.24           C  
ATOM   6636  CG  ASN A 422      85.373  69.290  -5.679  1.00  1.24           C  
ATOM   6637  OD1 ASN A 422      86.058  69.435  -4.657  1.00  1.24           O  
ATOM   6638  ND2 ASN A 422      85.708  69.806  -6.830  1.00  1.24           N  
ATOM   6639  H   ASN A 422      85.069  66.141  -6.340  1.00  1.24           H  
ATOM   6640  HA  ASN A 422      84.550  67.588  -3.805  1.00  1.24           H  
ATOM   6641 1HB  ASN A 422      83.881  68.196  -6.679  1.00  1.24           H  
ATOM   6642 2HB  ASN A 422      83.280  69.167  -5.351  1.00  1.24           H  
ATOM   6643 1HD2 ASN A 422      86.548  70.342  -6.916  1.00  1.24           H  
ATOM   6644 2HD2 ASN A 422      85.116  69.664  -7.632  1.00  1.24           H  
ATOM   6645  N   VAL A 423      82.541  65.459  -4.614  1.00  1.22           N  
ATOM   6646  CA  VAL A 423      81.198  64.946  -4.402  1.00  1.22           C  
ATOM   6647  C   VAL A 423      80.922  64.685  -2.920  1.00  1.22           C  
ATOM   6648  O   VAL A 423      81.713  64.044  -2.231  1.00  1.22           O  
ATOM   6649  CB  VAL A 423      80.985  63.679  -5.232  1.00  1.22           C  
ATOM   6650  CG1 VAL A 423      79.617  63.094  -4.954  1.00  1.22           C  
ATOM   6651  CG2 VAL A 423      81.109  64.023  -6.702  1.00  1.22           C  
ATOM   6652  H   VAL A 423      83.307  64.807  -4.801  1.00  1.22           H  
ATOM   6653  HA  VAL A 423      80.487  65.695  -4.759  1.00  1.22           H  
ATOM   6654  HB  VAL A 423      81.738  62.931  -4.961  1.00  1.22           H  
ATOM   6655 1HG1 VAL A 423      79.496  62.216  -5.545  1.00  1.22           H  
ATOM   6656 2HG1 VAL A 423      79.536  62.835  -3.904  1.00  1.22           H  
ATOM   6657 3HG1 VAL A 423      78.846  63.816  -5.209  1.00  1.22           H  
ATOM   6658 1HG2 VAL A 423      80.962  63.128  -7.306  1.00  1.22           H  
ATOM   6659 2HG2 VAL A 423      80.352  64.764  -6.953  1.00  1.22           H  
ATOM   6660 3HG2 VAL A 423      82.101  64.434  -6.896  1.00  1.22           H  
ATOM   6661  N   ARG A 424      79.799  65.209  -2.420  1.00  1.17           N  
ATOM   6662  CA  ARG A 424      79.421  65.016  -1.020  1.00  1.17           C  
ATOM   6663  C   ARG A 424      79.103  63.570  -0.748  1.00  1.17           C  
ATOM   6664  O   ARG A 424      78.572  62.883  -1.616  1.00  1.17           O  
ATOM   6665  CB  ARG A 424      78.192  65.819  -0.646  1.00  1.17           C  
ATOM   6666  CG  ARG A 424      78.369  67.278  -0.661  1.00  1.17           C  
ATOM   6667  CD  ARG A 424      77.132  67.997  -0.303  1.00  1.17           C  
ATOM   6668  NE  ARG A 424      76.712  67.751   1.064  1.00  1.17           N  
ATOM   6669  CZ  ARG A 424      77.205  68.368   2.137  1.00  1.17           C  
ATOM   6670  NH1 ARG A 424      78.203  69.243   2.054  1.00  1.17           N  
ATOM   6671  NH2 ARG A 424      76.659  68.063   3.286  1.00  1.17           N  
ATOM   6672  H   ARG A 424      79.197  65.747  -3.028  1.00  1.17           H  
ATOM   6673  HA  ARG A 424      80.256  65.321  -0.387  1.00  1.17           H  
ATOM   6674 1HB  ARG A 424      77.383  65.578  -1.332  1.00  1.17           H  
ATOM   6675 2HB  ARG A 424      77.861  65.532   0.355  1.00  1.17           H  
ATOM   6676 1HG  ARG A 424      79.141  67.545   0.060  1.00  1.17           H  
ATOM   6677 2HG  ARG A 424      78.677  67.603  -1.657  1.00  1.17           H  
ATOM   6678 1HD  ARG A 424      77.278  69.066  -0.432  1.00  1.17           H  
ATOM   6679 2HD  ARG A 424      76.333  67.659  -0.951  1.00  1.17           H  
ATOM   6680  HE  ARG A 424      75.937  67.089   1.248  1.00  1.17           H  
ATOM   6681 1HH1 ARG A 424      78.652  69.459   1.142  1.00  1.17           H  
ATOM   6682 2HH1 ARG A 424      78.552  69.685   2.888  1.00  1.17           H  
ATOM   6683 1HH2 ARG A 424      75.889  67.380   3.271  1.00  1.17           H  
ATOM   6684 2HH2 ARG A 424      76.980  68.487   4.141  1.00  1.17           H  
ATOM   6685  N   GLU A 425      79.377  63.093   0.461  1.00  1.09           N  
ATOM   6686  CA  GLU A 425      78.974  61.725   0.722  1.00  1.09           C  
ATOM   6687  C   GLU A 425      77.459  61.621   0.714  1.00  1.09           C  
ATOM   6688  O   GLU A 425      76.776  62.300   1.488  1.00  1.09           O  
ATOM   6689  CB  GLU A 425      79.532  61.215   2.043  1.00  1.09           C  
ATOM   6690  CG  GLU A 425      79.177  59.778   2.320  1.00  1.09           C  
ATOM   6691  CD  GLU A 425      79.842  59.233   3.537  1.00  1.09           C  
ATOM   6692  OE1 GLU A 425      80.424  59.990   4.274  1.00  1.09           O  
ATOM   6693  OE2 GLU A 425      79.808  58.040   3.713  1.00  1.09           O  
ATOM   6694  H   GLU A 425      79.832  63.654   1.164  1.00  1.09           H  
ATOM   6695  HA  GLU A 425      79.366  61.107  -0.066  1.00  1.09           H  
ATOM   6696 1HB  GLU A 425      80.620  61.300   2.039  1.00  1.09           H  
ATOM   6697 2HB  GLU A 425      79.151  61.824   2.863  1.00  1.09           H  
ATOM   6698 1HG  GLU A 425      78.097  59.712   2.459  1.00  1.09           H  
ATOM   6699 2HG  GLU A 425      79.417  59.186   1.454  1.00  1.09           H  
ATOM   6700  N   VAL A 426      76.939  60.780  -0.172  1.00  1.00           N  
ATOM   6701  CA  VAL A 426      75.493  60.632  -0.288  1.00  1.00           C  
ATOM   6702  C   VAL A 426      75.078  59.272  -0.834  1.00  1.00           C  
ATOM   6703  O   VAL A 426      75.774  58.674  -1.652  1.00  1.00           O  
ATOM   6704  CB  VAL A 426      74.919  61.786  -1.171  1.00  1.00           C  
ATOM   6705  CG1 VAL A 426      75.437  61.678  -2.584  1.00  1.00           C  
ATOM   6706  CG2 VAL A 426      73.377  61.773  -1.196  1.00  1.00           C  
ATOM   6707  H   VAL A 426      77.588  60.270  -0.774  1.00  1.00           H  
ATOM   6708  HA  VAL A 426      75.068  60.738   0.710  1.00  1.00           H  
ATOM   6709  HB  VAL A 426      75.264  62.737  -0.752  1.00  1.00           H  
ATOM   6710 1HG1 VAL A 426      75.051  62.501  -3.181  1.00  1.00           H  
ATOM   6711 2HG1 VAL A 426      76.527  61.712  -2.580  1.00  1.00           H  
ATOM   6712 3HG1 VAL A 426      75.098  60.741  -2.995  1.00  1.00           H  
ATOM   6713 1HG2 VAL A 426      73.022  62.612  -1.791  1.00  1.00           H  
ATOM   6714 2HG2 VAL A 426      73.006  60.863  -1.635  1.00  1.00           H  
ATOM   6715 3HG2 VAL A 426      72.995  61.867  -0.189  1.00  1.00           H  
ATOM   6716  N   TYR A 427      73.922  58.799  -0.387  1.00  0.91           N  
ATOM   6717  CA  TYR A 427      73.297  57.582  -0.902  1.00  0.91           C  
ATOM   6718  C   TYR A 427      72.209  58.015  -1.872  1.00  0.91           C  
ATOM   6719  O   TYR A 427      71.076  58.275  -1.467  1.00  0.91           O  
ATOM   6720  CB  TYR A 427      72.736  56.748   0.234  1.00  0.91           C  
ATOM   6721  CG  TYR A 427      73.777  56.120   1.161  1.00  0.91           C  
ATOM   6722  CD1 TYR A 427      74.360  56.875   2.163  1.00  0.91           C  
ATOM   6723  CD2 TYR A 427      74.086  54.761   1.051  1.00  0.91           C  
ATOM   6724  CE1 TYR A 427      75.250  56.286   3.056  1.00  0.91           C  
ATOM   6725  CE2 TYR A 427      74.963  54.170   1.939  1.00  0.91           C  
ATOM   6726  CZ  TYR A 427      75.542  54.924   2.942  1.00  0.91           C  
ATOM   6727  OH  TYR A 427      76.402  54.345   3.844  1.00  0.91           O  
ATOM   6728  H   TYR A 427      73.428  59.335   0.309  1.00  0.91           H  
ATOM   6729  HA  TYR A 427      74.031  56.994  -1.441  1.00  0.91           H  
ATOM   6730 1HB  TYR A 427      72.077  57.370   0.834  1.00  0.91           H  
ATOM   6731 2HB  TYR A 427      72.127  55.953  -0.175  1.00  0.91           H  
ATOM   6732  HD1 TYR A 427      74.110  57.927   2.254  1.00  0.91           H  
ATOM   6733  HD2 TYR A 427      73.625  54.158   0.271  1.00  0.91           H  
ATOM   6734  HE1 TYR A 427      75.702  56.880   3.849  1.00  0.91           H  
ATOM   6735  HE2 TYR A 427      75.190  53.107   1.850  1.00  0.91           H  
ATOM   6736  HH  TYR A 427      76.532  53.406   3.622  1.00  0.91           H  
ATOM   6737  N   MET A 428      72.600  58.238  -3.118  1.00  0.85           N  
ATOM   6738  CA  MET A 428      71.739  58.853  -4.116  1.00  0.85           C  
ATOM   6739  C   MET A 428      70.784  57.827  -4.708  1.00  0.85           C  
ATOM   6740  O   MET A 428      71.236  56.768  -5.143  1.00  0.85           O  
ATOM   6741  CB  MET A 428      72.594  59.423  -5.230  1.00  0.85           C  
ATOM   6742  CG  MET A 428      71.849  60.222  -6.254  1.00  0.85           C  
ATOM   6743  SD  MET A 428      72.933  60.879  -7.473  1.00  0.85           S  
ATOM   6744  CE  MET A 428      73.943  61.902  -6.458  1.00  0.85           C  
ATOM   6745  H   MET A 428      73.536  57.932  -3.380  1.00  0.85           H  
ATOM   6746  HA  MET A 428      71.190  59.652  -3.627  1.00  0.85           H  
ATOM   6747 1HB  MET A 428      73.365  60.062  -4.804  1.00  0.85           H  
ATOM   6748 2HB  MET A 428      73.097  58.603  -5.736  1.00  0.85           H  
ATOM   6749 1HG  MET A 428      71.101  59.599  -6.752  1.00  0.85           H  
ATOM   6750 2HG  MET A 428      71.338  61.049  -5.766  1.00  0.85           H  
ATOM   6751 1HE  MET A 428      74.684  62.394  -7.056  1.00  0.85           H  
ATOM   6752 2HE  MET A 428      73.326  62.626  -5.984  1.00  0.85           H  
ATOM   6753 3HE  MET A 428      74.437  61.294  -5.704  1.00  0.85           H  
ATOM   6754  N   PRO A 429      69.473  58.064  -4.766  1.00  0.80           N  
ATOM   6755  CA  PRO A 429      68.551  57.108  -5.316  1.00  0.80           C  
ATOM   6756  C   PRO A 429      68.814  57.014  -6.800  1.00  0.80           C  
ATOM   6757  O   PRO A 429      69.117  58.029  -7.430  1.00  0.80           O  
ATOM   6758  CB  PRO A 429      67.194  57.731  -4.986  1.00  0.80           C  
ATOM   6759  CG  PRO A 429      67.461  59.217  -4.881  1.00  0.80           C  
ATOM   6760  CD  PRO A 429      68.867  59.322  -4.312  1.00  0.80           C  
ATOM   6761  HA  PRO A 429      68.673  56.135  -4.823  1.00  0.80           H  
ATOM   6762 1HB  PRO A 429      66.455  57.459  -5.746  1.00  0.80           H  
ATOM   6763 2HB  PRO A 429      66.857  57.339  -4.029  1.00  0.80           H  
ATOM   6764 1HG  PRO A 429      67.360  59.677  -5.864  1.00  0.80           H  
ATOM   6765 2HG  PRO A 429      66.721  59.692  -4.236  1.00  0.80           H  
ATOM   6766 1HD  PRO A 429      69.354  60.197  -4.749  1.00  0.80           H  
ATOM   6767 2HD  PRO A 429      68.837  59.355  -3.211  1.00  0.80           H  
ATOM   6768  N   VAL A 430      68.676  55.822  -7.364  1.00  0.78           N  
ATOM   6769  CA  VAL A 430      68.819  55.652  -8.801  1.00  0.78           C  
ATOM   6770  C   VAL A 430      67.544  55.088  -9.388  1.00  0.78           C  
ATOM   6771  O   VAL A 430      67.051  55.569 -10.416  1.00  0.78           O  
ATOM   6772  CB  VAL A 430      69.996  54.737  -9.148  1.00  0.78           C  
ATOM   6773  CG1 VAL A 430      70.061  54.568 -10.676  1.00  0.78           C  
ATOM   6774  CG2 VAL A 430      71.276  55.318  -8.585  1.00  0.78           C  
ATOM   6775  H   VAL A 430      68.486  55.005  -6.787  1.00  0.78           H  
ATOM   6776  HA  VAL A 430      69.004  56.626  -9.254  1.00  0.78           H  
ATOM   6777  HB  VAL A 430      69.834  53.749  -8.713  1.00  0.78           H  
ATOM   6778 1HG1 VAL A 430      70.880  53.929 -10.931  1.00  0.78           H  
ATOM   6779 2HG1 VAL A 430      69.126  54.134 -11.035  1.00  0.78           H  
ATOM   6780 3HG1 VAL A 430      70.208  55.542 -11.145  1.00  0.78           H  
ATOM   6781 1HG2 VAL A 430      72.074  54.663  -8.836  1.00  0.78           H  
ATOM   6782 2HG2 VAL A 430      71.460  56.305  -9.009  1.00  0.78           H  
ATOM   6783 3HG2 VAL A 430      71.203  55.405  -7.499  1.00  0.78           H  
ATOM   6784  N   ILE A 431      67.050  54.016  -8.769  1.00  0.78           N  
ATOM   6785  CA  ILE A 431      65.853  53.346  -9.254  1.00  0.78           C  
ATOM   6786  C   ILE A 431      64.984  52.715  -8.165  1.00  0.78           C  
ATOM   6787  O   ILE A 431      65.454  51.964  -7.308  1.00  0.78           O  
ATOM   6788  CB  ILE A 431      66.266  52.315 -10.322  1.00  0.78           C  
ATOM   6789  CG1 ILE A 431      65.093  51.554 -10.866  1.00  0.78           C  
ATOM   6790  CG2 ILE A 431      67.267  51.397  -9.802  1.00  0.78           C  
ATOM   6791  CD1 ILE A 431      65.478  50.823 -12.106  1.00  0.78           C  
ATOM   6792  H   ILE A 431      67.512  53.668  -7.926  1.00  0.78           H  
ATOM   6793  HA  ILE A 431      65.238  54.092  -9.756  1.00  0.78           H  
ATOM   6794  HB  ILE A 431      66.699  52.855 -11.168  1.00  0.78           H  
ATOM   6795 1HG1 ILE A 431      64.747  50.828 -10.130  1.00  0.78           H  
ATOM   6796 2HG1 ILE A 431      64.284  52.222 -11.057  1.00  0.78           H  
ATOM   6797 1HG2 ILE A 431      67.574  50.698 -10.577  1.00  0.78           H  
ATOM   6798 2HG2 ILE A 431      68.134  51.955  -9.457  1.00  0.78           H  
ATOM   6799 3HG2 ILE A 431      66.810  50.859  -8.983  1.00  0.78           H  
ATOM   6800 1HD1 ILE A 431      64.637  50.294 -12.496  1.00  0.78           H  
ATOM   6801 2HD1 ILE A 431      65.827  51.524 -12.840  1.00  0.78           H  
ATOM   6802 3HD1 ILE A 431      66.281  50.128 -11.878  1.00  0.78           H  
ATOM   6803  N   TRP A 432      63.696  52.999  -8.234  1.00  0.79           N  
ATOM   6804  CA  TRP A 432      62.679  52.414  -7.373  1.00  0.79           C  
ATOM   6805  C   TRP A 432      61.942  51.370  -8.154  1.00  0.79           C  
ATOM   6806  O   TRP A 432      61.341  51.665  -9.185  1.00  0.79           O  
ATOM   6807  CB  TRP A 432      61.734  53.479  -6.793  1.00  0.79           C  
ATOM   6808  CG  TRP A 432      60.375  52.966  -6.296  1.00  0.79           C  
ATOM   6809  CD1 TRP A 432      60.042  51.724  -5.836  1.00  0.79           C  
ATOM   6810  CD2 TRP A 432      59.143  53.737  -6.266  1.00  0.79           C  
ATOM   6811  NE1 TRP A 432      58.696  51.665  -5.559  1.00  0.79           N  
ATOM   6812  CE2 TRP A 432      58.132  52.880  -5.822  1.00  0.79           C  
ATOM   6813  CE3 TRP A 432      58.822  55.054  -6.589  1.00  0.79           C  
ATOM   6814  CZ2 TRP A 432      56.815  53.299  -5.707  1.00  0.79           C  
ATOM   6815  CZ3 TRP A 432      57.510  55.466  -6.481  1.00  0.79           C  
ATOM   6816  CH2 TRP A 432      56.529  54.609  -6.055  1.00  0.79           C  
ATOM   6817  H   TRP A 432      63.381  53.645  -8.960  1.00  0.79           H  
ATOM   6818  HA  TRP A 432      63.165  51.919  -6.540  1.00  0.79           H  
ATOM   6819 1HB  TRP A 432      62.225  53.951  -5.931  1.00  0.79           H  
ATOM   6820 2HB  TRP A 432      61.573  54.256  -7.517  1.00  0.79           H  
ATOM   6821  HD1 TRP A 432      60.720  50.892  -5.719  1.00  0.79           H  
ATOM   6822  HE1 TRP A 432      58.213  50.853  -5.223  1.00  0.79           H  
ATOM   6823  HE3 TRP A 432      59.591  55.747  -6.935  1.00  0.79           H  
ATOM   6824  HZ2 TRP A 432      56.018  52.643  -5.362  1.00  0.79           H  
ATOM   6825  HZ3 TRP A 432      57.277  56.499  -6.749  1.00  0.79           H  
ATOM   6826  HH2 TRP A 432      55.503  54.969  -5.983  1.00  0.79           H  
ATOM   6827  N   PHE A 433      62.064  50.129  -7.735  1.00  0.81           N  
ATOM   6828  CA  PHE A 433      61.443  49.071  -8.480  1.00  0.81           C  
ATOM   6829  C   PHE A 433      60.479  48.322  -7.612  1.00  0.81           C  
ATOM   6830  O   PHE A 433      60.613  48.302  -6.383  1.00  0.81           O  
ATOM   6831  CB  PHE A 433      62.483  48.092  -9.031  1.00  0.81           C  
ATOM   6832  CG  PHE A 433      63.215  47.213  -8.046  1.00  0.81           C  
ATOM   6833  CD1 PHE A 433      62.707  45.954  -7.728  1.00  0.81           C  
ATOM   6834  CD2 PHE A 433      64.411  47.619  -7.453  1.00  0.81           C  
ATOM   6835  CE1 PHE A 433      63.374  45.115  -6.852  1.00  0.81           C  
ATOM   6836  CE2 PHE A 433      65.077  46.768  -6.566  1.00  0.81           C  
ATOM   6837  CZ  PHE A 433      64.561  45.521  -6.276  1.00  0.81           C  
ATOM   6838  H   PHE A 433      62.556  49.936  -6.862  1.00  0.81           H  
ATOM   6839  HA  PHE A 433      60.894  49.503  -9.312  1.00  0.81           H  
ATOM   6840 1HB  PHE A 433      61.988  47.439  -9.746  1.00  0.81           H  
ATOM   6841 2HB  PHE A 433      63.236  48.654  -9.571  1.00  0.81           H  
ATOM   6842  HD1 PHE A 433      61.770  45.629  -8.189  1.00  0.81           H  
ATOM   6843  HD2 PHE A 433      64.820  48.607  -7.689  1.00  0.81           H  
ATOM   6844  HE1 PHE A 433      62.967  44.131  -6.619  1.00  0.81           H  
ATOM   6845  HE2 PHE A 433      66.003  47.077  -6.098  1.00  0.81           H  
ATOM   6846  HZ  PHE A 433      65.082  44.864  -5.589  1.00  0.81           H  
ATOM   6847  N   GLY A 434      59.555  47.635  -8.237  1.00  0.84           N  
ATOM   6848  CA  GLY A 434      58.715  46.791  -7.437  1.00  0.84           C  
ATOM   6849  C   GLY A 434      57.808  45.908  -8.235  1.00  0.84           C  
ATOM   6850  O   GLY A 434      57.531  46.164  -9.403  1.00  0.84           O  
ATOM   6851  H   GLY A 434      59.432  47.748  -9.244  1.00  0.84           H  
ATOM   6852 1HA  GLY A 434      59.356  46.170  -6.811  1.00  0.84           H  
ATOM   6853 2HA  GLY A 434      58.120  47.411  -6.773  1.00  0.84           H  
ATOM   6854  N   VAL A 435      57.340  44.864  -7.577  1.00  0.87           N  
ATOM   6855  CA  VAL A 435      56.536  43.834  -8.207  1.00  0.87           C  
ATOM   6856  C   VAL A 435      55.171  43.656  -7.592  1.00  0.87           C  
ATOM   6857  O   VAL A 435      55.022  43.557  -6.367  1.00  0.87           O  
ATOM   6858  CB  VAL A 435      57.288  42.501  -8.171  1.00  0.87           C  
ATOM   6859  CG1 VAL A 435      56.425  41.401  -8.758  1.00  0.87           C  
ATOM   6860  CG2 VAL A 435      58.559  42.627  -8.976  1.00  0.87           C  
ATOM   6861  H   VAL A 435      57.575  44.802  -6.591  1.00  0.87           H  
ATOM   6862  HA  VAL A 435      56.404  44.108  -9.248  1.00  0.87           H  
ATOM   6863  HB  VAL A 435      57.524  42.243  -7.143  1.00  0.87           H  
ATOM   6864 1HG1 VAL A 435      56.966  40.453  -8.738  1.00  0.87           H  
ATOM   6865 2HG1 VAL A 435      55.522  41.307  -8.176  1.00  0.87           H  
ATOM   6866 3HG1 VAL A 435      56.177  41.650  -9.793  1.00  0.87           H  
ATOM   6867 1HG2 VAL A 435      59.098  41.680  -8.965  1.00  0.87           H  
ATOM   6868 2HG2 VAL A 435      58.291  42.873  -9.993  1.00  0.87           H  
ATOM   6869 3HG2 VAL A 435      59.192  43.405  -8.564  1.00  0.87           H  
ATOM   6870  N   SER A 436      54.158  43.584  -8.444  1.00  0.91           N  
ATOM   6871  CA  SER A 436      52.843  43.415  -7.901  1.00  0.91           C  
ATOM   6872  C   SER A 436      51.887  42.575  -8.706  1.00  0.91           C  
ATOM   6873  O   SER A 436      52.019  42.376  -9.917  1.00  0.91           O  
ATOM   6874  CB  SER A 436      52.197  44.776  -7.705  1.00  0.91           C  
ATOM   6875  OG  SER A 436      51.984  45.411  -8.933  1.00  0.91           O  
ATOM   6876  H   SER A 436      54.325  43.654  -9.446  1.00  0.91           H  
ATOM   6877  HA  SER A 436      52.968  42.925  -6.949  1.00  0.91           H  
ATOM   6878 1HB  SER A 436      51.243  44.646  -7.190  1.00  0.91           H  
ATOM   6879 2HB  SER A 436      52.829  45.391  -7.072  1.00  0.91           H  
ATOM   6880  HG  SER A 436      51.574  44.743  -9.491  1.00  0.91           H  
ATOM   6881  N   ALA A 437      50.882  42.100  -7.998  1.00  0.95           N  
ATOM   6882  CA  ALA A 437      49.808  41.330  -8.590  1.00  0.95           C  
ATOM   6883  C   ALA A 437      48.596  41.328  -7.698  1.00  0.95           C  
ATOM   6884  O   ALA A 437      48.700  41.532  -6.489  1.00  0.95           O  
ATOM   6885  CB  ALA A 437      50.243  39.916  -8.857  1.00  0.95           C  
ATOM   6886  H   ALA A 437      50.886  42.312  -6.998  1.00  0.95           H  
ATOM   6887  HA  ALA A 437      49.530  41.797  -9.535  1.00  0.95           H  
ATOM   6888 1HB  ALA A 437      49.430  39.366  -9.319  1.00  0.95           H  
ATOM   6889 2HB  ALA A 437      51.080  39.944  -9.530  1.00  0.95           H  
ATOM   6890 3HB  ALA A 437      50.523  39.432  -7.927  1.00  0.95           H  
ATOM   6891  N   ASP A 438      47.457  41.046  -8.311  1.00  0.99           N  
ATOM   6892  CA  ASP A 438      46.180  40.901  -7.632  1.00  0.99           C  
ATOM   6893  C   ASP A 438      45.440  39.804  -8.391  1.00  0.99           C  
ATOM   6894  O   ASP A 438      45.163  39.947  -9.585  1.00  0.99           O  
ATOM   6895  CB  ASP A 438      45.398  42.224  -7.621  1.00  0.99           C  
ATOM   6896  CG  ASP A 438      44.094  42.223  -6.724  1.00  0.99           C  
ATOM   6897  OD1 ASP A 438      43.708  41.200  -6.234  1.00  0.99           O  
ATOM   6898  OD2 ASP A 438      43.516  43.283  -6.513  1.00  0.99           O  
ATOM   6899  H   ASP A 438      47.474  40.912  -9.312  1.00  0.99           H  
ATOM   6900  HA  ASP A 438      46.342  40.574  -6.608  1.00  0.99           H  
ATOM   6901 1HB  ASP A 438      46.054  43.019  -7.260  1.00  0.99           H  
ATOM   6902 2HB  ASP A 438      45.111  42.477  -8.641  1.00  0.99           H  
ATOM   6903  N   LEU A 439      45.205  38.680  -7.730  1.00  1.04           N  
ATOM   6904  CA  LEU A 439      44.607  37.528  -8.389  1.00  1.04           C  
ATOM   6905  C   LEU A 439      43.257  37.778  -9.024  1.00  1.04           C  
ATOM   6906  O   LEU A 439      42.401  38.476  -8.481  1.00  1.04           O  
ATOM   6907  CB  LEU A 439      44.439  36.399  -7.399  1.00  1.04           C  
ATOM   6908  CG  LEU A 439      45.486  35.398  -7.368  1.00  1.04           C  
ATOM   6909  CD1 LEU A 439      46.815  36.045  -7.053  1.00  1.04           C  
ATOM   6910  CD2 LEU A 439      45.090  34.346  -6.357  1.00  1.04           C  
ATOM   6911  H   LEU A 439      45.462  38.634  -6.740  1.00  1.04           H  
ATOM   6912  HA  LEU A 439      45.290  37.208  -9.173  1.00  1.04           H  
ATOM   6913 1HB  LEU A 439      44.342  36.818  -6.412  1.00  1.04           H  
ATOM   6914 2HB  LEU A 439      43.539  35.881  -7.653  1.00  1.04           H  
ATOM   6915  HG  LEU A 439      45.554  34.944  -8.314  1.00  1.04           H  
ATOM   6916 1HD1 LEU A 439      47.596  35.285  -7.034  1.00  1.04           H  
ATOM   6917 2HD1 LEU A 439      47.052  36.789  -7.809  1.00  1.04           H  
ATOM   6918 3HD1 LEU A 439      46.763  36.521  -6.101  1.00  1.04           H  
ATOM   6919 1HD2 LEU A 439      45.839  33.580  -6.337  1.00  1.04           H  
ATOM   6920 2HD2 LEU A 439      45.003  34.788  -5.372  1.00  1.04           H  
ATOM   6921 3HD2 LEU A 439      44.133  33.915  -6.644  1.00  1.04           H  
ATOM   6922  N   SER A 440      43.079  37.175 -10.195  1.00  1.08           N  
ATOM   6923  CA  SER A 440      41.848  37.283 -10.952  1.00  1.08           C  
ATOM   6924  C   SER A 440      40.694  36.614 -10.253  1.00  1.08           C  
ATOM   6925  O   SER A 440      40.894  35.651  -9.510  1.00  1.08           O  
ATOM   6926  CB  SER A 440      42.036  36.614 -12.306  1.00  1.08           C  
ATOM   6927  OG  SER A 440      42.218  35.190 -12.178  1.00  1.08           O  
ATOM   6928  H   SER A 440      43.840  36.628 -10.573  1.00  1.08           H  
ATOM   6929  HA  SER A 440      41.614  38.341 -11.085  1.00  1.08           H  
ATOM   6930 1HB  SER A 440      41.174  36.819 -12.940  1.00  1.08           H  
ATOM   6931 2HB  SER A 440      42.908  37.047 -12.793  1.00  1.08           H  
ATOM   6932  HG  SER A 440      42.625  34.906 -13.012  1.00  1.08           H  
ATOM   6933  N   ASP A 441      39.475  37.036 -10.602  1.00  1.10           N  
ATOM   6934  CA  ASP A 441      38.268  36.419 -10.066  1.00  1.10           C  
ATOM   6935  C   ASP A 441      38.205  34.940 -10.408  1.00  1.10           C  
ATOM   6936  O   ASP A 441      37.667  34.146  -9.642  1.00  1.10           O  
ATOM   6937  CB  ASP A 441      37.014  37.118 -10.590  1.00  1.10           C  
ATOM   6938  CG  ASP A 441      36.765  38.497  -9.972  1.00  1.10           C  
ATOM   6939  OD1 ASP A 441      37.381  38.817  -8.984  1.00  1.10           O  
ATOM   6940  OD2 ASP A 441      35.954  39.215 -10.501  1.00  1.10           O  
ATOM   6941  H   ASP A 441      39.389  37.827 -11.226  1.00  1.10           H  
ATOM   6942  HA  ASP A 441      38.287  36.517  -8.980  1.00  1.10           H  
ATOM   6943 1HB  ASP A 441      37.092  37.232 -11.670  1.00  1.10           H  
ATOM   6944 2HB  ASP A 441      36.146  36.488 -10.396  1.00  1.10           H  
ATOM   6945  N   HIS A 442      38.743  34.563 -11.566  1.00  1.12           N  
ATOM   6946  CA  HIS A 442      38.745  33.165 -11.962  1.00  1.12           C  
ATOM   6947  C   HIS A 442      39.545  32.352 -10.952  1.00  1.12           C  
ATOM   6948  O   HIS A 442      39.035  31.373 -10.396  1.00  1.12           O  
ATOM   6949  CB  HIS A 442      39.336  32.984 -13.365  1.00  1.12           C  
ATOM   6950  CG  HIS A 442      39.380  31.550 -13.834  1.00  1.12           C  
ATOM   6951  ND1 HIS A 442      38.255  30.867 -14.251  1.00  1.12           N  
ATOM   6952  CD2 HIS A 442      40.413  30.681 -13.951  1.00  1.12           C  
ATOM   6953  CE1 HIS A 442      38.596  29.637 -14.606  1.00  1.12           C  
ATOM   6954  NE2 HIS A 442      39.897  29.500 -14.437  1.00  1.12           N  
ATOM   6955  H   HIS A 442      39.173  35.255 -12.160  1.00  1.12           H  
ATOM   6956  HA  HIS A 442      37.725  32.782 -11.969  1.00  1.12           H  
ATOM   6957 1HB  HIS A 442      38.749  33.557 -14.082  1.00  1.12           H  
ATOM   6958 2HB  HIS A 442      40.351  33.382 -13.385  1.00  1.12           H  
ATOM   6959  HD1 HIS A 442      37.323  31.229 -14.288  1.00  1.12           H  
ATOM   6960  HD2 HIS A 442      41.480  30.768 -13.742  1.00  1.12           H  
ATOM   6961  HE1 HIS A 442      37.845  28.935 -14.966  1.00  1.12           H  
ATOM   6962  N   LEU A 443      40.791  32.769 -10.682  1.00  1.14           N  
ATOM   6963  CA  LEU A 443      41.591  31.996  -9.738  1.00  1.14           C  
ATOM   6964  C   LEU A 443      41.033  32.084  -8.330  1.00  1.14           C  
ATOM   6965  O   LEU A 443      41.006  31.083  -7.612  1.00  1.14           O  
ATOM   6966  CB  LEU A 443      43.077  32.357  -9.786  1.00  1.14           C  
ATOM   6967  CG  LEU A 443      43.942  31.536  -8.795  1.00  1.14           C  
ATOM   6968  CD1 LEU A 443      43.719  30.078  -9.032  1.00  1.14           C  
ATOM   6969  CD2 LEU A 443      45.424  31.824  -9.023  1.00  1.14           C  
ATOM   6970  H   LEU A 443      41.175  33.608 -11.130  1.00  1.14           H  
ATOM   6971  HA  LEU A 443      41.529  30.953 -10.040  1.00  1.14           H  
ATOM   6972 1HB  LEU A 443      43.456  32.201 -10.794  1.00  1.14           H  
ATOM   6973 2HB  LEU A 443      43.184  33.417  -9.530  1.00  1.14           H  
ATOM   6974  HG  LEU A 443      43.656  31.782  -7.779  1.00  1.14           H  
ATOM   6975 1HD1 LEU A 443      44.321  29.520  -8.326  1.00  1.14           H  
ATOM   6976 2HD1 LEU A 443      42.671  29.844  -8.877  1.00  1.14           H  
ATOM   6977 3HD1 LEU A 443      44.003  29.819 -10.051  1.00  1.14           H  
ATOM   6978 1HD2 LEU A 443      46.022  31.233  -8.332  1.00  1.14           H  
ATOM   6979 2HD2 LEU A 443      45.678  31.558 -10.041  1.00  1.14           H  
ATOM   6980 3HD2 LEU A 443      45.628  32.853  -8.873  1.00  1.14           H  
ATOM   6981  N   LEU A 444      40.588  33.266  -7.910  1.00  1.15           N  
ATOM   6982  CA  LEU A 444      40.047  33.384  -6.566  1.00  1.15           C  
ATOM   6983  C   LEU A 444      38.808  32.522  -6.435  1.00  1.15           C  
ATOM   6984  O   LEU A 444      38.585  31.911  -5.391  1.00  1.15           O  
ATOM   6985  CB  LEU A 444      39.737  34.833  -6.236  1.00  1.15           C  
ATOM   6986  CG  LEU A 444      40.961  35.667  -6.110  1.00  1.15           C  
ATOM   6987  CD1 LEU A 444      40.593  37.124  -5.925  1.00  1.15           C  
ATOM   6988  CD2 LEU A 444      41.795  35.119  -4.963  1.00  1.15           C  
ATOM   6989  H   LEU A 444      40.626  34.083  -8.520  1.00  1.15           H  
ATOM   6990  HA  LEU A 444      40.791  33.023  -5.863  1.00  1.15           H  
ATOM   6991 1HB  LEU A 444      39.125  35.250  -7.035  1.00  1.15           H  
ATOM   6992 2HB  LEU A 444      39.180  34.881  -5.300  1.00  1.15           H  
ATOM   6993  HG  LEU A 444      41.512  35.590  -7.025  1.00  1.15           H  
ATOM   6994 1HD1 LEU A 444      41.500  37.721  -5.871  1.00  1.15           H  
ATOM   6995 2HD1 LEU A 444      40.001  37.456  -6.783  1.00  1.15           H  
ATOM   6996 3HD1 LEU A 444      40.017  37.251  -5.012  1.00  1.15           H  
ATOM   6997 1HD2 LEU A 444      42.702  35.676  -4.876  1.00  1.15           H  
ATOM   6998 2HD2 LEU A 444      41.230  35.192  -4.041  1.00  1.15           H  
ATOM   6999 3HD2 LEU A 444      42.034  34.087  -5.157  1.00  1.15           H  
ATOM   7000  N   GLY A 445      38.028  32.434  -7.513  1.00  1.18           N  
ATOM   7001  CA  GLY A 445      36.847  31.601  -7.580  1.00  1.18           C  
ATOM   7002  C   GLY A 445      37.242  30.164  -7.300  1.00  1.18           C  
ATOM   7003  O   GLY A 445      36.686  29.539  -6.403  1.00  1.18           O  
ATOM   7004  H   GLY A 445      38.242  32.986  -8.338  1.00  1.18           H  
ATOM   7005 1HA  GLY A 445      36.107  31.938  -6.856  1.00  1.18           H  
ATOM   7006 2HA  GLY A 445      36.407  31.681  -8.574  1.00  1.18           H  
ATOM   7007  N   LEU A 446      38.248  29.661  -8.024  1.00  1.24           N  
ATOM   7008  CA  LEU A 446      38.704  28.285  -7.849  1.00  1.24           C  
ATOM   7009  C   LEU A 446      39.221  28.038  -6.426  1.00  1.24           C  
ATOM   7010  O   LEU A 446      38.953  26.985  -5.825  1.00  1.24           O  
ATOM   7011  CB  LEU A 446      39.821  27.997  -8.854  1.00  1.24           C  
ATOM   7012  CG  LEU A 446      39.400  27.968 -10.322  1.00  1.24           C  
ATOM   7013  CD1 LEU A 446      40.646  27.845 -11.191  1.00  1.24           C  
ATOM   7014  CD2 LEU A 446      38.431  26.826 -10.550  1.00  1.24           C  
ATOM   7015  H   LEU A 446      38.675  30.249  -8.746  1.00  1.24           H  
ATOM   7016  HA  LEU A 446      37.869  27.617  -8.038  1.00  1.24           H  
ATOM   7017 1HB  LEU A 446      40.569  28.773  -8.752  1.00  1.24           H  
ATOM   7018 2HB  LEU A 446      40.280  27.043  -8.611  1.00  1.24           H  
ATOM   7019  HG  LEU A 446      38.908  28.904 -10.579  1.00  1.24           H  
ATOM   7020 1HD1 LEU A 446      40.356  27.839 -12.238  1.00  1.24           H  
ATOM   7021 2HD1 LEU A 446      41.302  28.691 -11.003  1.00  1.24           H  
ATOM   7022 3HD1 LEU A 446      41.165  26.921 -10.953  1.00  1.24           H  
ATOM   7023 1HD2 LEU A 446      38.127  26.817 -11.597  1.00  1.24           H  
ATOM   7024 2HD2 LEU A 446      38.912  25.881 -10.302  1.00  1.24           H  
ATOM   7025 3HD2 LEU A 446      37.556  26.966  -9.919  1.00  1.24           H  
ATOM   7026  N   ILE A 447      39.924  29.019  -5.857  1.00  1.32           N  
ATOM   7027  CA  ILE A 447      40.413  28.892  -4.486  1.00  1.32           C  
ATOM   7028  C   ILE A 447      39.236  28.810  -3.525  1.00  1.32           C  
ATOM   7029  O   ILE A 447      39.175  27.916  -2.681  1.00  1.32           O  
ATOM   7030  CB  ILE A 447      41.347  30.061  -4.123  1.00  1.32           C  
ATOM   7031  CG1 ILE A 447      42.654  29.940  -4.943  1.00  1.32           C  
ATOM   7032  CG2 ILE A 447      41.621  30.102  -2.612  1.00  1.32           C  
ATOM   7033  CD1 ILE A 447      43.516  31.164  -4.905  1.00  1.32           C  
ATOM   7034  H   ILE A 447      40.140  29.861  -6.395  1.00  1.32           H  
ATOM   7035  HA  ILE A 447      40.982  27.968  -4.406  1.00  1.32           H  
ATOM   7036  HB  ILE A 447      40.871  30.993  -4.417  1.00  1.32           H  
ATOM   7037 1HG1 ILE A 447      43.234  29.103  -4.553  1.00  1.32           H  
ATOM   7038 2HG1 ILE A 447      42.399  29.730  -5.982  1.00  1.32           H  
ATOM   7039 1HG2 ILE A 447      42.269  30.946  -2.393  1.00  1.32           H  
ATOM   7040 2HG2 ILE A 447      40.684  30.216  -2.071  1.00  1.32           H  
ATOM   7041 3HG2 ILE A 447      42.109  29.181  -2.297  1.00  1.32           H  
ATOM   7042 1HD1 ILE A 447      44.398  30.990  -5.502  1.00  1.32           H  
ATOM   7043 2HD1 ILE A 447      42.963  31.995  -5.316  1.00  1.32           H  
ATOM   7044 3HD1 ILE A 447      43.806  31.384  -3.879  1.00  1.32           H  
ATOM   7045  N   HIS A 448      38.261  29.693  -3.702  1.00  1.43           N  
ATOM   7046  CA  HIS A 448      37.077  29.690  -2.874  1.00  1.43           C  
ATOM   7047  C   HIS A 448      36.359  28.366  -2.981  1.00  1.43           C  
ATOM   7048  O   HIS A 448      36.045  27.759  -1.964  1.00  1.43           O  
ATOM   7049  CB  HIS A 448      36.115  30.812  -3.268  1.00  1.43           C  
ATOM   7050  CG  HIS A 448      34.840  30.836  -2.473  1.00  1.43           C  
ATOM   7051  ND1 HIS A 448      34.786  31.255  -1.161  1.00  1.43           N  
ATOM   7052  CD2 HIS A 448      33.573  30.500  -2.815  1.00  1.43           C  
ATOM   7053  CE1 HIS A 448      33.542  31.175  -0.724  1.00  1.43           C  
ATOM   7054  NE2 HIS A 448      32.781  30.720  -1.710  1.00  1.43           N  
ATOM   7055  H   HIS A 448      38.352  30.403  -4.426  1.00  1.43           H  
ATOM   7056  HA  HIS A 448      37.359  29.834  -1.832  1.00  1.43           H  
ATOM   7057 1HB  HIS A 448      36.611  31.774  -3.162  1.00  1.43           H  
ATOM   7058 2HB  HIS A 448      35.850  30.706  -4.315  1.00  1.43           H  
ATOM   7059  HD1 HIS A 448      35.565  31.565  -0.612  1.00  1.43           H  
ATOM   7060  HD2 HIS A 448      33.134  30.123  -3.738  1.00  1.43           H  
ATOM   7061  HE1 HIS A 448      33.296  31.464   0.298  1.00  1.43           H  
ATOM   7062  N   PHE A 449      36.120  27.891  -4.207  1.00  1.56           N  
ATOM   7063  CA  PHE A 449      35.366  26.662  -4.419  1.00  1.56           C  
ATOM   7064  C   PHE A 449      36.036  25.489  -3.724  1.00  1.56           C  
ATOM   7065  O   PHE A 449      35.370  24.678  -3.066  1.00  1.56           O  
ATOM   7066  CB  PHE A 449      35.281  26.351  -5.909  1.00  1.56           C  
ATOM   7067  CG  PHE A 449      34.461  27.332  -6.667  1.00  1.56           C  
ATOM   7068  CD1 PHE A 449      33.415  28.001  -6.061  1.00  1.56           C  
ATOM   7069  CD2 PHE A 449      34.750  27.601  -7.997  1.00  1.56           C  
ATOM   7070  CE1 PHE A 449      32.675  28.926  -6.766  1.00  1.56           C  
ATOM   7071  CE2 PHE A 449      34.016  28.522  -8.706  1.00  1.56           C  
ATOM   7072  CZ  PHE A 449      32.975  29.189  -8.090  1.00  1.56           C  
ATOM   7073  H   PHE A 449      36.435  28.425  -5.012  1.00  1.56           H  
ATOM   7074  HA  PHE A 449      34.363  26.794  -4.028  1.00  1.56           H  
ATOM   7075 1HB  PHE A 449      36.285  26.351  -6.334  1.00  1.56           H  
ATOM   7076 2HB  PHE A 449      34.860  25.360  -6.056  1.00  1.56           H  
ATOM   7077  HD1 PHE A 449      33.183  27.797  -5.016  1.00  1.56           H  
ATOM   7078  HD2 PHE A 449      35.572  27.077  -8.474  1.00  1.56           H  
ATOM   7079  HE1 PHE A 449      31.856  29.452  -6.278  1.00  1.56           H  
ATOM   7080  HE2 PHE A 449      34.256  28.725  -9.748  1.00  1.56           H  
ATOM   7081  HZ  PHE A 449      32.391  29.921  -8.646  1.00  1.56           H  
ATOM   7082  N   THR A 450      37.365  25.444  -3.811  1.00  1.72           N  
ATOM   7083  CA  THR A 450      38.159  24.400  -3.198  1.00  1.72           C  
ATOM   7084  C   THR A 450      37.987  24.386  -1.691  1.00  1.72           C  
ATOM   7085  O   THR A 450      37.826  23.328  -1.074  1.00  1.72           O  
ATOM   7086  CB  THR A 450      39.654  24.614  -3.514  1.00  1.72           C  
ATOM   7087  OG1 THR A 450      39.862  24.534  -4.934  1.00  1.72           O  
ATOM   7088  CG2 THR A 450      40.517  23.597  -2.791  1.00  1.72           C  
ATOM   7089  H   THR A 450      37.854  26.146  -4.369  1.00  1.72           H  
ATOM   7090  HA  THR A 450      37.837  23.438  -3.594  1.00  1.72           H  
ATOM   7091  HB  THR A 450      39.946  25.605  -3.183  1.00  1.72           H  
ATOM   7092  HG1 THR A 450      39.434  25.317  -5.359  1.00  1.72           H  
ATOM   7093 1HG2 THR A 450      41.565  23.783  -3.020  1.00  1.72           H  
ATOM   7094 2HG2 THR A 450      40.357  23.695  -1.719  1.00  1.72           H  
ATOM   7095 3HG2 THR A 450      40.246  22.594  -3.113  1.00  1.72           H  
ATOM   7096  N   LEU A 451      38.015  25.567  -1.093  1.00  1.89           N  
ATOM   7097  CA  LEU A 451      37.983  25.666   0.347  1.00  1.89           C  
ATOM   7098  C   LEU A 451      36.578  25.631   0.963  1.00  1.89           C  
ATOM   7099  O   LEU A 451      36.408  25.089   2.062  1.00  1.89           O  
ATOM   7100  CB  LEU A 451      38.696  26.949   0.717  1.00  1.89           C  
ATOM   7101  CG  LEU A 451      40.155  26.987   0.264  1.00  1.89           C  
ATOM   7102  CD1 LEU A 451      40.731  28.324   0.631  1.00  1.89           C  
ATOM   7103  CD2 LEU A 451      40.910  25.811   0.841  1.00  1.89           C  
ATOM   7104  H   LEU A 451      38.134  26.412  -1.658  1.00  1.89           H  
ATOM   7105  HA  LEU A 451      38.548  24.826   0.746  1.00  1.89           H  
ATOM   7106 1HB  LEU A 451      38.179  27.778   0.225  1.00  1.89           H  
ATOM   7107 2HB  LEU A 451      38.653  27.100   1.785  1.00  1.89           H  
ATOM   7108  HG  LEU A 451      40.200  26.903  -0.805  1.00  1.89           H  
ATOM   7109 1HD1 LEU A 451      41.750  28.382   0.288  1.00  1.89           H  
ATOM   7110 2HD1 LEU A 451      40.148  29.113   0.156  1.00  1.89           H  
ATOM   7111 3HD1 LEU A 451      40.708  28.460   1.708  1.00  1.89           H  
ATOM   7112 1HD2 LEU A 451      41.937  25.826   0.506  1.00  1.89           H  
ATOM   7113 2HD2 LEU A 451      40.886  25.864   1.891  1.00  1.89           H  
ATOM   7114 3HD2 LEU A 451      40.439  24.891   0.514  1.00  1.89           H  
ATOM   7115  N   ILE A 452      35.588  26.240   0.294  1.00  2.06           N  
ATOM   7116  CA  ILE A 452      34.204  26.254   0.771  1.00  2.06           C  
ATOM   7117  C   ILE A 452      33.572  24.875   0.594  1.00  2.06           C  
ATOM   7118  O   ILE A 452      32.724  24.464   1.391  1.00  2.06           O  
ATOM   7119  CB  ILE A 452      33.353  27.343   0.097  1.00  2.06           C  
ATOM   7120  CG1 ILE A 452      32.096  27.571   0.919  1.00  2.06           C  
ATOM   7121  CG2 ILE A 452      32.977  26.958  -1.309  1.00  2.06           C  
ATOM   7122  CD1 ILE A 452      32.357  28.120   2.299  1.00  2.06           C  
ATOM   7123  H   ILE A 452      35.798  26.694  -0.586  1.00  2.06           H  
ATOM   7124  HA  ILE A 452      34.220  26.487   1.830  1.00  2.06           H  
ATOM   7125  HB  ILE A 452      33.924  28.272   0.067  1.00  2.06           H  
ATOM   7126 1HG1 ILE A 452      31.447  28.264   0.382  1.00  2.06           H  
ATOM   7127 2HG1 ILE A 452      31.587  26.631   1.028  1.00  2.06           H  
ATOM   7128 1HG2 ILE A 452      32.390  27.754  -1.759  1.00  2.06           H  
ATOM   7129 2HG2 ILE A 452      33.858  26.805  -1.871  1.00  2.06           H  
ATOM   7130 3HG2 ILE A 452      32.402  26.056  -1.302  1.00  2.06           H  
ATOM   7131 1HD1 ILE A 452      31.410  28.248   2.823  1.00  2.06           H  
ATOM   7132 2HD1 ILE A 452      32.989  27.428   2.858  1.00  2.06           H  
ATOM   7133 3HD1 ILE A 452      32.860  29.084   2.217  1.00  2.06           H  
ATOM   7134  N   GLY A 453      34.019  24.157  -0.448  1.00  2.23           N  
ATOM   7135  CA  GLY A 453      33.612  22.802  -0.787  1.00  2.23           C  
ATOM   7136  C   GLY A 453      33.037  21.963   0.359  1.00  2.23           C  
ATOM   7137  O   GLY A 453      31.838  21.665   0.337  1.00  2.23           O  
ATOM   7138  H   GLY A 453      34.693  24.579  -1.088  1.00  2.23           H  
ATOM   7139 1HA  GLY A 453      32.871  22.860  -1.582  1.00  2.23           H  
ATOM   7140 2HA  GLY A 453      34.468  22.286  -1.225  1.00  2.23           H  
ATOM   7141  N   PRO A 454      33.856  21.549   1.353  1.00  2.37           N  
ATOM   7142  CA  PRO A 454      33.498  20.691   2.474  1.00  2.37           C  
ATOM   7143  C   PRO A 454      32.436  21.256   3.396  1.00  2.37           C  
ATOM   7144  O   PRO A 454      31.776  20.499   4.110  1.00  2.37           O  
ATOM   7145  CB  PRO A 454      34.824  20.540   3.232  1.00  2.37           C  
ATOM   7146  CG  PRO A 454      35.642  21.726   2.828  1.00  2.37           C  
ATOM   7147  CD  PRO A 454      35.260  21.997   1.390  1.00  2.37           C  
ATOM   7148  HA  PRO A 454      33.185  19.719   2.082  1.00  2.37           H  
ATOM   7149 1HB  PRO A 454      34.624  20.527   4.312  1.00  2.37           H  
ATOM   7150 2HB  PRO A 454      35.285  19.583   2.997  1.00  2.37           H  
ATOM   7151 1HG  PRO A 454      35.400  22.583   3.476  1.00  2.37           H  
ATOM   7152 2HG  PRO A 454      36.708  21.532   2.965  1.00  2.37           H  
ATOM   7153 1HD  PRO A 454      35.371  23.033   1.280  1.00  2.37           H  
ATOM   7154 2HD  PRO A 454      35.855  21.463   0.653  1.00  2.37           H  
ATOM   7155  N   TYR A 455      32.249  22.575   3.392  1.00  2.44           N  
ATOM   7156  CA  TYR A 455      31.260  23.183   4.260  1.00  2.44           C  
ATOM   7157  C   TYR A 455      29.910  23.051   3.605  1.00  2.44           C  
ATOM   7158  O   TYR A 455      28.911  22.723   4.249  1.00  2.44           O  
ATOM   7159  CB  TYR A 455      31.604  24.647   4.506  1.00  2.44           C  
ATOM   7160  CG  TYR A 455      32.856  24.826   5.302  1.00  2.44           C  
ATOM   7161  CD1 TYR A 455      34.044  25.063   4.654  1.00  2.44           C  
ATOM   7162  CD2 TYR A 455      32.821  24.760   6.684  1.00  2.44           C  
ATOM   7163  CE1 TYR A 455      35.203  25.234   5.369  1.00  2.44           C  
ATOM   7164  CE2 TYR A 455      33.983  24.931   7.411  1.00  2.44           C  
ATOM   7165  CZ  TYR A 455      35.174  25.169   6.755  1.00  2.44           C  
ATOM   7166  OH  TYR A 455      36.337  25.339   7.473  1.00  2.44           O  
ATOM   7167  H   TYR A 455      32.765  23.182   2.762  1.00  2.44           H  
ATOM   7168  HA  TYR A 455      31.236  22.650   5.211  1.00  2.44           H  
ATOM   7169 1HB  TYR A 455      31.722  25.164   3.557  1.00  2.44           H  
ATOM   7170 2HB  TYR A 455      30.788  25.129   5.038  1.00  2.44           H  
ATOM   7171  HD1 TYR A 455      34.068  25.108   3.574  1.00  2.44           H  
ATOM   7172  HD2 TYR A 455      31.877  24.573   7.198  1.00  2.44           H  
ATOM   7173  HE1 TYR A 455      36.136  25.419   4.843  1.00  2.44           H  
ATOM   7174  HE2 TYR A 455      33.959  24.878   8.500  1.00  2.44           H  
ATOM   7175  HH  TYR A 455      36.143  25.278   8.412  1.00  2.44           H  
ATOM   7176  N   ILE A 456      29.886  23.266   2.295  1.00  2.44           N  
ATOM   7177  CA  ILE A 456      28.637  23.146   1.559  1.00  2.44           C  
ATOM   7178  C   ILE A 456      28.233  21.688   1.532  1.00  2.44           C  
ATOM   7179  O   ILE A 456      27.079  21.343   1.798  1.00  2.44           O  
ATOM   7180  CB  ILE A 456      28.756  23.658   0.130  1.00  2.44           C  
ATOM   7181  CG1 ILE A 456      29.002  25.150   0.150  1.00  2.44           C  
ATOM   7182  CG2 ILE A 456      27.480  23.312  -0.634  1.00  2.44           C  
ATOM   7183  CD1 ILE A 456      29.404  25.710  -1.183  1.00  2.44           C  
ATOM   7184  H   ILE A 456      30.757  23.529   1.823  1.00  2.44           H  
ATOM   7185  HA  ILE A 456      27.865  23.717   2.074  1.00  2.44           H  
ATOM   7186  HB  ILE A 456      29.616  23.192  -0.355  1.00  2.44           H  
ATOM   7187 1HG1 ILE A 456      28.102  25.659   0.488  1.00  2.44           H  
ATOM   7188 2HG1 ILE A 456      29.790  25.343   0.865  1.00  2.44           H  
ATOM   7189 1HG2 ILE A 456      27.559  23.669  -1.658  1.00  2.44           H  
ATOM   7190 2HG2 ILE A 456      27.345  22.231  -0.636  1.00  2.44           H  
ATOM   7191 3HG2 ILE A 456      26.627  23.784  -0.148  1.00  2.44           H  
ATOM   7192 1HD1 ILE A 456      29.583  26.782  -1.091  1.00  2.44           H  
ATOM   7193 2HD1 ILE A 456      30.309  25.215  -1.517  1.00  2.44           H  
ATOM   7194 3HD1 ILE A 456      28.610  25.536  -1.906  1.00  2.44           H  
ATOM   7195  N   GLY A 457      29.205  20.836   1.228  1.00  2.35           N  
ATOM   7196  CA  GLY A 457      28.986  19.407   1.170  1.00  2.35           C  
ATOM   7197  C   GLY A 457      28.494  18.873   2.511  1.00  2.35           C  
ATOM   7198  O   GLY A 457      27.446  18.233   2.559  1.00  2.35           O  
ATOM   7199  H   GLY A 457      30.137  21.192   1.012  1.00  2.35           H  
ATOM   7200 1HA  GLY A 457      28.252  19.185   0.401  1.00  2.35           H  
ATOM   7201 2HA  GLY A 457      29.909  18.920   0.880  1.00  2.35           H  
ATOM   7202  N   SER A 458      29.222  19.158   3.607  1.00  2.18           N  
ATOM   7203  CA  SER A 458      28.816  18.654   4.908  1.00  2.18           C  
ATOM   7204  C   SER A 458      27.435  19.172   5.262  1.00  2.18           C  
ATOM   7205  O   SER A 458      26.604  18.413   5.750  1.00  2.18           O  
ATOM   7206  CB  SER A 458      29.797  19.082   5.980  1.00  2.18           C  
ATOM   7207  OG  SER A 458      31.049  18.512   5.770  1.00  2.18           O  
ATOM   7208  H   SER A 458      30.080  19.704   3.553  1.00  2.18           H  
ATOM   7209  HA  SER A 458      28.786  17.565   4.871  1.00  2.18           H  
ATOM   7210 1HB  SER A 458      29.884  20.172   5.981  1.00  2.18           H  
ATOM   7211 2HB  SER A 458      29.418  18.783   6.951  1.00  2.18           H  
ATOM   7212  HG  SER A 458      31.458  19.059   5.066  1.00  2.18           H  
ATOM   7213  N   PHE A 459      27.169  20.450   4.966  1.00  1.96           N  
ATOM   7214  CA  PHE A 459      25.863  21.028   5.234  1.00  1.96           C  
ATOM   7215  C   PHE A 459      24.781  20.252   4.528  1.00  1.96           C  
ATOM   7216  O   PHE A 459      23.797  19.850   5.161  1.00  1.96           O  
ATOM   7217  CB  PHE A 459      25.855  22.494   4.786  1.00  1.96           C  
ATOM   7218  CG  PHE A 459      24.540  23.173   4.815  1.00  1.96           C  
ATOM   7219  CD1 PHE A 459      23.957  23.578   6.002  1.00  1.96           C  
ATOM   7220  CD2 PHE A 459      23.901  23.460   3.624  1.00  1.96           C  
ATOM   7221  CE1 PHE A 459      22.748  24.243   5.999  1.00  1.96           C  
ATOM   7222  CE2 PHE A 459      22.707  24.129   3.614  1.00  1.96           C  
ATOM   7223  CZ  PHE A 459      22.122  24.519   4.805  1.00  1.96           C  
ATOM   7224  H   PHE A 459      27.884  21.053   4.574  1.00  1.96           H  
ATOM   7225  HA  PHE A 459      25.677  20.996   6.301  1.00  1.96           H  
ATOM   7226 1HB  PHE A 459      26.537  23.057   5.418  1.00  1.96           H  
ATOM   7227 2HB  PHE A 459      26.239  22.563   3.780  1.00  1.96           H  
ATOM   7228  HD1 PHE A 459      24.464  23.365   6.944  1.00  1.96           H  
ATOM   7229  HD2 PHE A 459      24.369  23.151   2.686  1.00  1.96           H  
ATOM   7230  HE1 PHE A 459      22.293  24.552   6.938  1.00  1.96           H  
ATOM   7231  HE2 PHE A 459      22.214  24.349   2.668  1.00  1.96           H  
ATOM   7232  HZ  PHE A 459      21.169  25.045   4.798  1.00  1.96           H  
ATOM   7233  N   CYS A 460      24.962  19.990   3.236  1.00  1.73           N  
ATOM   7234  CA  CYS A 460      23.971  19.280   2.464  1.00  1.73           C  
ATOM   7235  C   CYS A 460      23.775  17.868   3.010  1.00  1.73           C  
ATOM   7236  O   CYS A 460      22.652  17.358   3.063  1.00  1.73           O  
ATOM   7237  CB  CYS A 460      24.420  19.210   1.016  1.00  1.73           C  
ATOM   7238  SG  CYS A 460      24.425  20.830   0.212  1.00  1.73           S  
ATOM   7239  H   CYS A 460      25.805  20.334   2.771  1.00  1.73           H  
ATOM   7240  HA  CYS A 460      23.032  19.816   2.523  1.00  1.73           H  
ATOM   7241 1HB  CYS A 460      25.433  18.800   0.965  1.00  1.73           H  
ATOM   7242 2HB  CYS A 460      23.765  18.549   0.456  1.00  1.73           H  
ATOM   7243  HG  CYS A 460      25.522  21.278   0.886  1.00  1.73           H  
ATOM   7244  N   PHE A 461      24.865  17.244   3.439  1.00  1.51           N  
ATOM   7245  CA  PHE A 461      24.795  15.911   4.004  1.00  1.51           C  
ATOM   7246  C   PHE A 461      24.052  15.931   5.334  1.00  1.51           C  
ATOM   7247  O   PHE A 461      23.288  15.005   5.639  1.00  1.51           O  
ATOM   7248  CB  PHE A 461      26.184  15.333   4.138  1.00  1.51           C  
ATOM   7249  CG  PHE A 461      26.798  15.064   2.816  1.00  1.51           C  
ATOM   7250  CD1 PHE A 461      25.997  14.722   1.745  1.00  1.51           C  
ATOM   7251  CD2 PHE A 461      28.170  15.146   2.619  1.00  1.51           C  
ATOM   7252  CE1 PHE A 461      26.538  14.473   0.510  1.00  1.51           C  
ATOM   7253  CE2 PHE A 461      28.708  14.879   1.371  1.00  1.51           C  
ATOM   7254  CZ  PHE A 461      27.897  14.550   0.324  1.00  1.51           C  
ATOM   7255  H   PHE A 461      25.772  17.702   3.350  1.00  1.51           H  
ATOM   7256  HA  PHE A 461      24.237  15.275   3.315  1.00  1.51           H  
ATOM   7257 1HB  PHE A 461      26.814  16.022   4.687  1.00  1.51           H  
ATOM   7258 2HB  PHE A 461      26.133  14.397   4.685  1.00  1.51           H  
ATOM   7259  HD1 PHE A 461      24.919  14.654   1.887  1.00  1.51           H  
ATOM   7260  HD2 PHE A 461      28.823  15.409   3.457  1.00  1.51           H  
ATOM   7261  HE1 PHE A 461      25.890  14.206  -0.323  1.00  1.51           H  
ATOM   7262  HE2 PHE A 461      29.771  14.926   1.214  1.00  1.51           H  
ATOM   7263  HZ  PHE A 461      28.327  14.344  -0.651  1.00  1.51           H  
ATOM   7264  N   PHE A 462      24.236  16.987   6.127  1.00  1.31           N  
ATOM   7265  CA  PHE A 462      23.502  17.088   7.378  1.00  1.31           C  
ATOM   7266  C   PHE A 462      22.022  17.369   7.091  1.00  1.31           C  
ATOM   7267  O   PHE A 462      21.153  16.886   7.822  1.00  1.31           O  
ATOM   7268  CB  PHE A 462      24.090  18.155   8.307  1.00  1.31           C  
ATOM   7269  CG  PHE A 462      25.356  17.708   9.043  1.00  1.31           C  
ATOM   7270  CD1 PHE A 462      26.587  18.302   8.801  1.00  1.31           C  
ATOM   7271  CD2 PHE A 462      25.294  16.683   9.989  1.00  1.31           C  
ATOM   7272  CE1 PHE A 462      27.725  17.886   9.479  1.00  1.31           C  
ATOM   7273  CE2 PHE A 462      26.432  16.269  10.671  1.00  1.31           C  
ATOM   7274  CZ  PHE A 462      27.648  16.873  10.414  1.00  1.31           C  
ATOM   7275  H   PHE A 462      24.902  17.716   5.868  1.00  1.31           H  
ATOM   7276  HA  PHE A 462      23.577  16.132   7.892  1.00  1.31           H  
ATOM   7277 1HB  PHE A 462      24.336  19.040   7.717  1.00  1.31           H  
ATOM   7278 2HB  PHE A 462      23.346  18.449   9.044  1.00  1.31           H  
ATOM   7279  HD1 PHE A 462      26.654  19.103   8.073  1.00  1.31           H  
ATOM   7280  HD2 PHE A 462      24.337  16.205  10.194  1.00  1.31           H  
ATOM   7281  HE1 PHE A 462      28.682  18.364   9.274  1.00  1.31           H  
ATOM   7282  HE2 PHE A 462      26.365  15.467  11.406  1.00  1.31           H  
ATOM   7283  HZ  PHE A 462      28.544  16.548  10.945  1.00  1.31           H  
ATOM   7284  N   LEU A 463      21.717  18.092   6.002  1.00  1.16           N  
ATOM   7285  CA  LEU A 463      20.312  18.313   5.653  1.00  1.16           C  
ATOM   7286  C   LEU A 463      19.678  16.976   5.276  1.00  1.16           C  
ATOM   7287  O   LEU A 463      18.542  16.678   5.670  1.00  1.16           O  
ATOM   7288  CB  LEU A 463      20.150  19.262   4.457  1.00  1.16           C  
ATOM   7289  CG  LEU A 463      20.535  20.730   4.639  1.00  1.16           C  
ATOM   7290  CD1 LEU A 463      20.376  21.416   3.297  1.00  1.16           C  
ATOM   7291  CD2 LEU A 463      19.677  21.368   5.698  1.00  1.16           C  
ATOM   7292  H   LEU A 463      22.459  18.514   5.446  1.00  1.16           H  
ATOM   7293  HA  LEU A 463      19.793  18.724   6.516  1.00  1.16           H  
ATOM   7294 1HB  LEU A 463      20.748  18.880   3.640  1.00  1.16           H  
ATOM   7295 2HB  LEU A 463      19.110  19.238   4.145  1.00  1.16           H  
ATOM   7296  HG  LEU A 463      21.573  20.810   4.936  1.00  1.16           H  
ATOM   7297 1HD1 LEU A 463      20.637  22.444   3.381  1.00  1.16           H  
ATOM   7298 2HD1 LEU A 463      21.014  20.940   2.561  1.00  1.16           H  
ATOM   7299 3HD1 LEU A 463      19.341  21.338   2.978  1.00  1.16           H  
ATOM   7300 1HD2 LEU A 463      19.961  22.414   5.810  1.00  1.16           H  
ATOM   7301 2HD2 LEU A 463      18.629  21.304   5.408  1.00  1.16           H  
ATOM   7302 3HD2 LEU A 463      19.826  20.848   6.644  1.00  1.16           H  
ATOM   7303  N   LEU A 464      20.440  16.140   4.552  1.00  1.04           N  
ATOM   7304  CA  LEU A 464      19.982  14.809   4.169  1.00  1.04           C  
ATOM   7305  C   LEU A 464      19.699  14.002   5.415  1.00  1.04           C  
ATOM   7306  O   LEU A 464      18.590  13.490   5.583  1.00  1.04           O  
ATOM   7307  CB  LEU A 464      21.042  14.092   3.306  1.00  1.04           C  
ATOM   7308  CG  LEU A 464      20.766  12.622   2.928  1.00  1.04           C  
ATOM   7309  CD1 LEU A 464      19.492  12.533   2.103  1.00  1.04           C  
ATOM   7310  CD2 LEU A 464      21.979  12.076   2.143  1.00  1.04           C  
ATOM   7311  H   LEU A 464      21.354  16.459   4.231  1.00  1.04           H  
ATOM   7312  HA  LEU A 464      19.063  14.904   3.597  1.00  1.04           H  
ATOM   7313 1HB  LEU A 464      21.169  14.657   2.386  1.00  1.04           H  
ATOM   7314 2HB  LEU A 464      21.981  14.108   3.828  1.00  1.04           H  
ATOM   7315  HG  LEU A 464      20.626  12.029   3.837  1.00  1.04           H  
ATOM   7316 1HD1 LEU A 464      19.298  11.491   1.845  1.00  1.04           H  
ATOM   7317 2HD1 LEU A 464      18.656  12.922   2.684  1.00  1.04           H  
ATOM   7318 3HD1 LEU A 464      19.605  13.119   1.194  1.00  1.04           H  
ATOM   7319 1HD2 LEU A 464      21.801  11.032   1.879  1.00  1.04           H  
ATOM   7320 2HD2 LEU A 464      22.117  12.663   1.238  1.00  1.04           H  
ATOM   7321 3HD2 LEU A 464      22.871  12.144   2.751  1.00  1.04           H  
ATOM   7322  N   PHE A 465      20.666  13.954   6.331  1.00  0.96           N  
ATOM   7323  CA  PHE A 465      20.497  13.221   7.569  1.00  0.96           C  
ATOM   7324  C   PHE A 465      19.276  13.695   8.329  1.00  0.96           C  
ATOM   7325  O   PHE A 465      18.458  12.881   8.753  1.00  0.96           O  
ATOM   7326  CB  PHE A 465      21.728  13.335   8.456  1.00  0.96           C  
ATOM   7327  CG  PHE A 465      21.537  12.703   9.793  1.00  0.96           C  
ATOM   7328  CD1 PHE A 465      21.529  11.344   9.922  1.00  0.96           C  
ATOM   7329  CD2 PHE A 465      21.390  13.476  10.933  1.00  0.96           C  
ATOM   7330  CE1 PHE A 465      21.374  10.742  11.157  1.00  0.96           C  
ATOM   7331  CE2 PHE A 465      21.240  12.885  12.172  1.00  0.96           C  
ATOM   7332  CZ  PHE A 465      21.235  11.511  12.282  1.00  0.96           C  
ATOM   7333  H   PHE A 465      21.557  14.420   6.139  1.00  0.96           H  
ATOM   7334  HA  PHE A 465      20.354  12.168   7.322  1.00  0.96           H  
ATOM   7335 1HB  PHE A 465      22.586  12.878   7.976  1.00  0.96           H  
ATOM   7336 2HB  PHE A 465      21.964  14.386   8.607  1.00  0.96           H  
ATOM   7337  HD1 PHE A 465      21.651  10.734   9.031  1.00  0.96           H  
ATOM   7338  HD2 PHE A 465      21.399  14.564  10.842  1.00  0.96           H  
ATOM   7339  HE1 PHE A 465      21.371   9.654  11.234  1.00  0.96           H  
ATOM   7340  HE2 PHE A 465      21.127  13.504  13.062  1.00  0.96           H  
ATOM   7341  HZ  PHE A 465      21.116  11.038  13.256  1.00  0.96           H  
ATOM   7342  N   GLY A 466      19.151  15.007   8.509  1.00  0.90           N  
ATOM   7343  CA  GLY A 466      18.034  15.575   9.234  1.00  0.90           C  
ATOM   7344  C   GLY A 466      16.711  15.106   8.649  1.00  0.90           C  
ATOM   7345  O   GLY A 466      15.877  14.547   9.367  1.00  0.90           O  
ATOM   7346  H   GLY A 466      19.856  15.636   8.133  1.00  0.90           H  
ATOM   7347 1HA  GLY A 466      18.101  15.291  10.283  1.00  0.90           H  
ATOM   7348 2HA  GLY A 466      18.097  16.664   9.184  1.00  0.90           H  
ATOM   7349  N   GLY A 467      16.515  15.330   7.344  1.00  0.87           N  
ATOM   7350  CA  GLY A 467      15.274  14.926   6.694  1.00  0.87           C  
ATOM   7351  C   GLY A 467      15.043  13.426   6.821  1.00  0.87           C  
ATOM   7352  O   GLY A 467      13.909  12.970   7.002  1.00  0.87           O  
ATOM   7353  H   GLY A 467      17.244  15.786   6.792  1.00  0.87           H  
ATOM   7354 1HA  GLY A 467      14.439  15.469   7.137  1.00  0.87           H  
ATOM   7355 2HA  GLY A 467      15.318  15.204   5.641  1.00  0.87           H  
ATOM   7356  N   CYS A 468      16.116  12.646   6.746  1.00  0.85           N  
ATOM   7357  CA  CYS A 468      15.974  11.215   6.862  1.00  0.85           C  
ATOM   7358  C   CYS A 468      15.546  10.832   8.266  1.00  0.85           C  
ATOM   7359  O   CYS A 468      14.709   9.949   8.425  1.00  0.85           O  
ATOM   7360  CB  CYS A 468      17.261  10.530   6.499  1.00  0.85           C  
ATOM   7361  SG  CYS A 468      17.656  10.714   4.764  1.00  0.85           S  
ATOM   7362  H   CYS A 468      17.039  13.047   6.573  1.00  0.85           H  
ATOM   7363  HA  CYS A 468      15.211  10.888   6.163  1.00  0.85           H  
ATOM   7364 1HB  CYS A 468      18.081  10.930   7.088  1.00  0.85           H  
ATOM   7365 2HB  CYS A 468      17.169   9.476   6.719  1.00  0.85           H  
ATOM   7366  HG  CYS A 468      17.985  12.024   4.862  1.00  0.85           H  
ATOM   7367  N   MET A 469      16.062  11.520   9.288  1.00  0.85           N  
ATOM   7368  CA  MET A 469      15.650  11.185  10.642  1.00  0.85           C  
ATOM   7369  C   MET A 469      14.196  11.544  10.858  1.00  0.85           C  
ATOM   7370  O   MET A 469      13.498  10.892  11.639  1.00  0.85           O  
ATOM   7371  CB  MET A 469      16.544  11.817  11.685  1.00  0.85           C  
ATOM   7372  CG  MET A 469      17.893  11.213  11.712  1.00  0.85           C  
ATOM   7373  SD  MET A 469      17.823   9.408  11.832  1.00  0.85           S  
ATOM   7374  CE  MET A 469      17.025   9.141  13.390  1.00  0.85           C  
ATOM   7375  H   MET A 469      16.763  12.244   9.124  1.00  0.85           H  
ATOM   7376  HA  MET A 469      15.737  10.108  10.760  1.00  0.85           H  
ATOM   7377 1HB  MET A 469      16.660  12.881  11.466  1.00  0.85           H  
ATOM   7378 2HB  MET A 469      16.093  11.724  12.672  1.00  0.85           H  
ATOM   7379 1HG  MET A 469      18.435  11.482  10.815  1.00  0.85           H  
ATOM   7380 2HG  MET A 469      18.426  11.597  12.573  1.00  0.85           H  
ATOM   7381 1HE  MET A 469      16.926   8.069  13.568  1.00  0.85           H  
ATOM   7382 2HE  MET A 469      17.621   9.590  14.185  1.00  0.85           H  
ATOM   7383 3HE  MET A 469      16.035   9.598  13.373  1.00  0.85           H  
ATOM   7384  N   VAL A 470      13.710  12.552  10.136  1.00  0.87           N  
ATOM   7385  CA  VAL A 470      12.297  12.863  10.206  1.00  0.87           C  
ATOM   7386  C   VAL A 470      11.520  11.674   9.654  1.00  0.87           C  
ATOM   7387  O   VAL A 470      10.531  11.247  10.252  1.00  0.87           O  
ATOM   7388  CB  VAL A 470      11.944  14.137   9.433  1.00  0.87           C  
ATOM   7389  CG1 VAL A 470      10.444  14.282   9.371  1.00  0.87           C  
ATOM   7390  CG2 VAL A 470      12.569  15.334  10.125  1.00  0.87           C  
ATOM   7391  H   VAL A 470      14.340  13.107   9.552  1.00  0.87           H  
ATOM   7392  HA  VAL A 470      12.020  13.011  11.250  1.00  0.87           H  
ATOM   7393  HB  VAL A 470      12.311  14.065   8.424  1.00  0.87           H  
ATOM   7394 1HG1 VAL A 470      10.189  15.181   8.814  1.00  0.87           H  
ATOM   7395 2HG1 VAL A 470      10.028  13.409   8.867  1.00  0.87           H  
ATOM   7396 3HG1 VAL A 470      10.039  14.348  10.380  1.00  0.87           H  
ATOM   7397 1HG2 VAL A 470      12.323  16.241   9.579  1.00  0.87           H  
ATOM   7398 2HG2 VAL A 470      12.188  15.405  11.141  1.00  0.87           H  
ATOM   7399 3HG2 VAL A 470      13.646  15.211  10.153  1.00  0.87           H  
ATOM   7400  N   LEU A 471      11.983  11.100   8.532  1.00  0.90           N  
ATOM   7401  CA  LEU A 471      11.295   9.933   7.978  1.00  0.90           C  
ATOM   7402  C   LEU A 471      11.326   8.774   8.969  1.00  0.90           C  
ATOM   7403  O   LEU A 471      10.321   8.083   9.154  1.00  0.90           O  
ATOM   7404  CB  LEU A 471      11.953   9.441   6.681  1.00  0.90           C  
ATOM   7405  CG  LEU A 471      11.851  10.328   5.466  1.00  0.90           C  
ATOM   7406  CD1 LEU A 471      12.721   9.723   4.343  1.00  0.90           C  
ATOM   7407  CD2 LEU A 471      10.399  10.435   5.047  1.00  0.90           C  
ATOM   7408  H   LEU A 471      12.797  11.506   8.059  1.00  0.90           H  
ATOM   7409  HA  LEU A 471      10.261  10.203   7.778  1.00  0.90           H  
ATOM   7410 1HB  LEU A 471      12.998   9.283   6.867  1.00  0.90           H  
ATOM   7411 2HB  LEU A 471      11.511   8.479   6.419  1.00  0.90           H  
ATOM   7412  HG  LEU A 471      12.238  11.324   5.704  1.00  0.90           H  
ATOM   7413 1HD1 LEU A 471      12.667  10.355   3.458  1.00  0.90           H  
ATOM   7414 2HD1 LEU A 471      13.754   9.659   4.676  1.00  0.90           H  
ATOM   7415 3HD1 LEU A 471      12.356   8.724   4.099  1.00  0.90           H  
ATOM   7416 1HD2 LEU A 471      10.318  11.075   4.170  1.00  0.90           H  
ATOM   7417 2HD2 LEU A 471      10.021   9.441   4.806  1.00  0.90           H  
ATOM   7418 3HD2 LEU A 471       9.817  10.861   5.862  1.00  0.90           H  
ATOM   7419  N   VAL A 472      12.452   8.601   9.662  1.00  0.94           N  
ATOM   7420  CA  VAL A 472      12.555   7.519  10.631  1.00  0.94           C  
ATOM   7421  C   VAL A 472      11.552   7.743  11.762  1.00  0.94           C  
ATOM   7422  O   VAL A 472      10.807   6.823  12.128  1.00  0.94           O  
ATOM   7423  CB  VAL A 472      13.973   7.446  11.229  1.00  0.94           C  
ATOM   7424  CG1 VAL A 472      14.012   6.442  12.354  1.00  0.94           C  
ATOM   7425  CG2 VAL A 472      14.965   7.083  10.168  1.00  0.94           C  
ATOM   7426  H   VAL A 472      13.253   9.202   9.466  1.00  0.94           H  
ATOM   7427  HA  VAL A 472      12.329   6.576  10.132  1.00  0.94           H  
ATOM   7428  HB  VAL A 472      14.228   8.415  11.646  1.00  0.94           H  
ATOM   7429 1HG1 VAL A 472      15.014   6.418  12.781  1.00  0.94           H  
ATOM   7430 2HG1 VAL A 472      13.298   6.730  13.124  1.00  0.94           H  
ATOM   7431 3HG1 VAL A 472      13.757   5.454  11.968  1.00  0.94           H  
ATOM   7432 1HG2 VAL A 472      15.960   7.053  10.596  1.00  0.94           H  
ATOM   7433 2HG2 VAL A 472      14.704   6.119   9.772  1.00  0.94           H  
ATOM   7434 3HG2 VAL A 472      14.945   7.806   9.382  1.00  0.94           H  
ATOM   7435  N   ALA A 473      11.500   8.970  12.291  1.00  1.00           N  
ATOM   7436  CA  ALA A 473      10.571   9.289  13.365  1.00  1.00           C  
ATOM   7437  C   ALA A 473       9.138   9.057  12.926  1.00  1.00           C  
ATOM   7438  O   ALA A 473       8.338   8.478  13.675  1.00  1.00           O  
ATOM   7439  CB  ALA A 473      10.744  10.735  13.781  1.00  1.00           C  
ATOM   7440  H   ALA A 473      12.136   9.692  11.953  1.00  1.00           H  
ATOM   7441  HA  ALA A 473      10.785   8.634  14.207  1.00  1.00           H  
ATOM   7442 1HB  ALA A 473      10.061  10.964  14.596  1.00  1.00           H  
ATOM   7443 2HB  ALA A 473      11.772  10.895  14.107  1.00  1.00           H  
ATOM   7444 3HB  ALA A 473      10.531  11.381  12.930  1.00  1.00           H  
ATOM   7445  N   LYS A 474       8.824   9.450  11.689  1.00  1.07           N  
ATOM   7446  CA  LYS A 474       7.493   9.243  11.167  1.00  1.07           C  
ATOM   7447  C   LYS A 474       7.188   7.767  11.024  1.00  1.07           C  
ATOM   7448  O   LYS A 474       6.067   7.357  11.310  1.00  1.07           O  
ATOM   7449  CB  LYS A 474       7.289   9.987   9.846  1.00  1.07           C  
ATOM   7450  CG  LYS A 474       7.166  11.513   9.987  1.00  1.07           C  
ATOM   7451  CD  LYS A 474       6.978  12.186   8.627  1.00  1.07           C  
ATOM   7452  CE  LYS A 474       6.763  13.694   8.780  1.00  1.07           C  
ATOM   7453  NZ  LYS A 474       6.622  14.373   7.461  1.00  1.07           N  
ATOM   7454  H   LYS A 474       9.517   9.930  11.114  1.00  1.07           H  
ATOM   7455  HA  LYS A 474       6.783   9.654  11.881  1.00  1.07           H  
ATOM   7456 1HB  LYS A 474       8.152   9.800   9.213  1.00  1.07           H  
ATOM   7457 2HB  LYS A 474       6.410   9.601   9.331  1.00  1.07           H  
ATOM   7458 1HG  LYS A 474       6.314  11.751  10.623  1.00  1.07           H  
ATOM   7459 2HG  LYS A 474       8.067  11.904  10.457  1.00  1.07           H  
ATOM   7460 1HD  LYS A 474       7.867  12.011   8.014  1.00  1.07           H  
ATOM   7461 2HD  LYS A 474       6.118  11.750   8.118  1.00  1.07           H  
ATOM   7462 1HE  LYS A 474       5.858  13.866   9.361  1.00  1.07           H  
ATOM   7463 2HE  LYS A 474       7.604  14.125   9.311  1.00  1.07           H  
ATOM   7464 1HZ  LYS A 474       6.478  15.362   7.604  1.00  1.07           H  
ATOM   7465 2HZ  LYS A 474       7.461  14.231   6.916  1.00  1.07           H  
ATOM   7466 3HZ  LYS A 474       5.830  13.986   6.967  1.00  1.07           H  
ATOM   7467  N   SER A 475       8.166   6.939  10.620  1.00  1.15           N  
ATOM   7468  CA  SER A 475       7.862   5.519  10.501  1.00  1.15           C  
ATOM   7469  C   SER A 475       7.555   4.927  11.859  1.00  1.15           C  
ATOM   7470  O   SER A 475       6.699   4.054  11.975  1.00  1.15           O  
ATOM   7471  CB  SER A 475       9.016   4.745   9.923  1.00  1.15           C  
ATOM   7472  OG  SER A 475      10.100   4.646  10.812  1.00  1.15           O  
ATOM   7473  H   SER A 475       9.087   7.299  10.368  1.00  1.15           H  
ATOM   7474  HA  SER A 475       6.992   5.401   9.856  1.00  1.15           H  
ATOM   7475 1HB  SER A 475       8.680   3.757   9.652  1.00  1.15           H  
ATOM   7476 2HB  SER A 475       9.342   5.233   9.035  1.00  1.15           H  
ATOM   7477  HG  SER A 475      10.216   5.528  11.206  1.00  1.15           H  
ATOM   7478  N   GLY A 476       8.188   5.471  12.904  1.00  1.23           N  
ATOM   7479  CA  GLY A 476       7.955   5.029  14.267  1.00  1.23           C  
ATOM   7480  C   GLY A 476       6.499   5.260  14.618  1.00  1.23           C  
ATOM   7481  O   GLY A 476       5.786   4.348  15.051  1.00  1.23           O  
ATOM   7482  H   GLY A 476       8.898   6.186  12.730  1.00  1.23           H  
ATOM   7483 1HA  GLY A 476       8.206   3.973  14.363  1.00  1.23           H  
ATOM   7484 2HA  GLY A 476       8.596   5.592  14.945  1.00  1.23           H  
ATOM   7485  N   ILE A 477       6.063   6.494  14.390  1.00  1.31           N  
ATOM   7486  CA  ILE A 477       4.707   6.912  14.684  1.00  1.31           C  
ATOM   7487  C   ILE A 477       3.696   6.141  13.846  1.00  1.31           C  
ATOM   7488  O   ILE A 477       2.693   5.645  14.371  1.00  1.31           O  
ATOM   7489  CB  ILE A 477       4.556   8.406  14.377  1.00  1.31           C  
ATOM   7490  CG1 ILE A 477       5.397   9.221  15.361  1.00  1.31           C  
ATOM   7491  CG2 ILE A 477       3.094   8.795  14.453  1.00  1.31           C  
ATOM   7492  CD1 ILE A 477       5.563  10.672  14.962  1.00  1.31           C  
ATOM   7493  H   ILE A 477       6.731   7.178  14.024  1.00  1.31           H  
ATOM   7494  HA  ILE A 477       4.502   6.732  15.734  1.00  1.31           H  
ATOM   7495  HB  ILE A 477       4.934   8.610  13.377  1.00  1.31           H  
ATOM   7496 1HG1 ILE A 477       4.932   9.180  16.342  1.00  1.31           H  
ATOM   7497 2HG1 ILE A 477       6.390   8.770  15.427  1.00  1.31           H  
ATOM   7498 1HG2 ILE A 477       2.990   9.853  14.227  1.00  1.31           H  
ATOM   7499 2HG2 ILE A 477       2.527   8.210  13.730  1.00  1.31           H  
ATOM   7500 3HG2 ILE A 477       2.720   8.596  15.457  1.00  1.31           H  
ATOM   7501 1HD1 ILE A 477       6.177  11.183  15.702  1.00  1.31           H  
ATOM   7502 2HD1 ILE A 477       6.052  10.724  13.989  1.00  1.31           H  
ATOM   7503 3HD1 ILE A 477       4.588  11.149  14.906  1.00  1.31           H  
ATOM   7504  N   LYS A 478       3.953   6.021  12.547  1.00  1.40           N  
ATOM   7505  CA  LYS A 478       3.034   5.317  11.679  1.00  1.40           C  
ATOM   7506  C   LYS A 478       2.927   3.847  12.074  1.00  1.40           C  
ATOM   7507  O   LYS A 478       1.827   3.291  12.076  1.00  1.40           O  
ATOM   7508  CB  LYS A 478       3.455   5.458  10.215  1.00  1.40           C  
ATOM   7509  CG  LYS A 478       3.249   6.853   9.617  1.00  1.40           C  
ATOM   7510  CD  LYS A 478       3.757   6.953   8.154  1.00  1.40           C  
ATOM   7511  CE  LYS A 478       2.860   6.152   7.196  1.00  1.40           C  
ATOM   7512  NZ  LYS A 478       3.220   6.367   5.769  1.00  1.40           N  
ATOM   7513  H   LYS A 478       4.791   6.440  12.158  1.00  1.40           H  
ATOM   7514  HA  LYS A 478       2.047   5.765  11.791  1.00  1.40           H  
ATOM   7515 1HB  LYS A 478       4.505   5.184  10.109  1.00  1.40           H  
ATOM   7516 2HB  LYS A 478       2.878   4.789   9.623  1.00  1.40           H  
ATOM   7517 1HG  LYS A 478       2.191   7.103   9.647  1.00  1.40           H  
ATOM   7518 2HG  LYS A 478       3.788   7.579  10.226  1.00  1.40           H  
ATOM   7519 1HD  LYS A 478       3.770   7.999   7.842  1.00  1.40           H  
ATOM   7520 2HD  LYS A 478       4.778   6.564   8.094  1.00  1.40           H  
ATOM   7521 1HE  LYS A 478       2.959   5.093   7.421  1.00  1.40           H  
ATOM   7522 2HE  LYS A 478       1.823   6.451   7.346  1.00  1.40           H  
ATOM   7523 1HZ  LYS A 478       2.604   5.819   5.173  1.00  1.40           H  
ATOM   7524 2HZ  LYS A 478       3.122   7.346   5.543  1.00  1.40           H  
ATOM   7525 3HZ  LYS A 478       4.180   6.079   5.612  1.00  1.40           H  
ATOM   7526  N   CYS A 479       4.052   3.218  12.455  1.00  1.51           N  
ATOM   7527  CA  CYS A 479       4.015   1.823  12.874  1.00  1.51           C  
ATOM   7528  C   CYS A 479       3.206   1.689  14.151  1.00  1.51           C  
ATOM   7529  O   CYS A 479       2.428   0.745  14.307  1.00  1.51           O  
ATOM   7530  CB  CYS A 479       5.419   1.258  13.126  1.00  1.51           C  
ATOM   7531  SG  CYS A 479       6.429   1.027  11.644  1.00  1.51           S  
ATOM   7532  H   CYS A 479       4.950   3.697  12.431  1.00  1.51           H  
ATOM   7533  HA  CYS A 479       3.544   1.245  12.086  1.00  1.51           H  
ATOM   7534 1HB  CYS A 479       5.957   1.938  13.792  1.00  1.51           H  
ATOM   7535 2HB  CYS A 479       5.337   0.299  13.629  1.00  1.51           H  
ATOM   7536  HG  CYS A 479       6.648   2.361  11.469  1.00  1.51           H  
ATOM   7537  N   ALA A 480       3.364   2.645  15.075  1.00  1.67           N  
ATOM   7538  CA  ALA A 480       2.595   2.594  16.306  1.00  1.67           C  
ATOM   7539  C   ALA A 480       1.110   2.672  15.995  1.00  1.67           C  
ATOM   7540  O   ALA A 480       0.313   1.897  16.530  1.00  1.67           O  
ATOM   7541  CB  ALA A 480       2.990   3.737  17.228  1.00  1.67           C  
ATOM   7542  H   ALA A 480       4.039   3.398  14.931  1.00  1.67           H  
ATOM   7543  HA  ALA A 480       2.795   1.643  16.797  1.00  1.67           H  
ATOM   7544 1HB  ALA A 480       2.416   3.678  18.148  1.00  1.67           H  
ATOM   7545 2HB  ALA A 480       4.053   3.667  17.452  1.00  1.67           H  
ATOM   7546 3HB  ALA A 480       2.788   4.685  16.735  1.00  1.67           H  
ATOM   7547  N   LYS A 481       0.732   3.554  15.067  1.00  1.93           N  
ATOM   7548  CA  LYS A 481      -0.674   3.686  14.726  1.00  1.93           C  
ATOM   7549  C   LYS A 481      -1.195   2.414  14.071  1.00  1.93           C  
ATOM   7550  O   LYS A 481      -2.282   1.941  14.410  1.00  1.93           O  
ATOM   7551  CB  LYS A 481      -0.886   4.902  13.825  1.00  1.93           C  
ATOM   7552  CG  LYS A 481      -0.712   6.249  14.541  1.00  1.93           C  
ATOM   7553  CD  LYS A 481      -0.899   7.416  13.583  1.00  1.93           C  
ATOM   7554  CE  LYS A 481      -0.779   8.750  14.306  1.00  1.93           C  
ATOM   7555  NZ  LYS A 481      -0.921   9.903  13.373  1.00  1.93           N  
ATOM   7556  H   LYS A 481       1.426   4.170  14.637  1.00  1.93           H  
ATOM   7557  HA  LYS A 481      -1.236   3.843  15.644  1.00  1.93           H  
ATOM   7558 1HB  LYS A 481      -0.163   4.867  13.008  1.00  1.93           H  
ATOM   7559 2HB  LYS A 481      -1.880   4.866  13.389  1.00  1.93           H  
ATOM   7560 1HG  LYS A 481      -1.438   6.329  15.347  1.00  1.93           H  
ATOM   7561 2HG  LYS A 481       0.288   6.300  14.971  1.00  1.93           H  
ATOM   7562 1HD  LYS A 481      -0.135   7.366  12.803  1.00  1.93           H  
ATOM   7563 2HD  LYS A 481      -1.879   7.353  13.114  1.00  1.93           H  
ATOM   7564 1HE  LYS A 481      -1.556   8.813  15.064  1.00  1.93           H  
ATOM   7565 2HE  LYS A 481       0.190   8.807  14.792  1.00  1.93           H  
ATOM   7566 1HZ  LYS A 481      -0.839  10.767  13.889  1.00  1.93           H  
ATOM   7567 2HZ  LYS A 481      -0.197   9.861  12.671  1.00  1.93           H  
ATOM   7568 3HZ  LYS A 481      -1.826   9.864  12.925  1.00  1.93           H  
ATOM   7569  N   MET A 482      -0.385   1.814  13.200  1.00  2.31           N  
ATOM   7570  CA  MET A 482      -0.748   0.580  12.519  1.00  2.31           C  
ATOM   7571  C   MET A 482      -1.026  -0.527  13.526  1.00  2.31           C  
ATOM   7572  O   MET A 482      -2.077  -1.181  13.479  1.00  2.31           O  
ATOM   7573  CB  MET A 482       0.401   0.190  11.582  1.00  2.31           C  
ATOM   7574  CG  MET A 482       0.266  -1.099  10.805  1.00  2.31           C  
ATOM   7575  SD  MET A 482       1.784  -1.446   9.852  1.00  2.31           S  
ATOM   7576  CE  MET A 482       2.947  -1.820  11.169  1.00  2.31           C  
ATOM   7577  H   MET A 482       0.505   2.255  12.967  1.00  2.31           H  
ATOM   7578  HA  MET A 482      -1.653   0.751  11.940  1.00  2.31           H  
ATOM   7579 1HB  MET A 482       0.567   0.998  10.872  1.00  2.31           H  
ATOM   7580 2HB  MET A 482       1.309   0.100  12.164  1.00  2.31           H  
ATOM   7581 1HG  MET A 482       0.090  -1.926  11.495  1.00  2.31           H  
ATOM   7582 2HG  MET A 482      -0.574  -1.035  10.114  1.00  2.31           H  
ATOM   7583 1HE  MET A 482       3.927  -2.042  10.742  1.00  2.31           H  
ATOM   7584 2HE  MET A 482       3.027  -0.972  11.839  1.00  2.31           H  
ATOM   7585 3HE  MET A 482       2.590  -2.684  11.734  1.00  2.31           H  
ATOM   7586  N   ASN A 483      -0.105  -0.706  14.469  1.00  2.90           N  
ATOM   7587  CA  ASN A 483      -0.236  -1.742  15.477  1.00  2.90           C  
ATOM   7588  C   ASN A 483      -1.445  -1.512  16.384  1.00  2.90           C  
ATOM   7589  O   ASN A 483      -2.117  -2.462  16.784  1.00  2.90           O  
ATOM   7590  CB  ASN A 483       1.038  -1.812  16.289  1.00  2.90           C  
ATOM   7591  CG  ASN A 483       2.189  -2.420  15.515  1.00  2.90           C  
ATOM   7592  OD1 ASN A 483       2.000  -3.144  14.528  1.00  2.90           O  
ATOM   7593  ND2 ASN A 483       3.388  -2.131  15.950  1.00  2.90           N  
ATOM   7594  H   ASN A 483       0.731  -0.119  14.468  1.00  2.90           H  
ATOM   7595  HA  ASN A 483      -0.386  -2.696  14.971  1.00  2.90           H  
ATOM   7596 1HB  ASN A 483       1.319  -0.800  16.598  1.00  2.90           H  
ATOM   7597 2HB  ASN A 483       0.865  -2.396  17.191  1.00  2.90           H  
ATOM   7598 1HD2 ASN A 483       4.191  -2.498  15.483  1.00  2.90           H  
ATOM   7599 2HD2 ASN A 483       3.499  -1.540  16.748  1.00  2.90           H  
ATOM   7600  N   ARG A 484      -1.738  -0.247  16.692  1.00  3.74           N  
ATOM   7601  CA  ARG A 484      -2.875   0.104  17.534  1.00  3.74           C  
ATOM   7602  C   ARG A 484      -4.210  -0.131  16.822  1.00  3.74           C  
ATOM   7603  O   ARG A 484      -5.194  -0.522  17.453  1.00  3.74           O  
ATOM   7604  CB  ARG A 484      -2.744   1.550  17.982  1.00  3.74           C  
ATOM   7605  CG  ARG A 484      -1.612   1.781  18.997  1.00  3.74           C  
ATOM   7606  CD  ARG A 484      -1.355   3.222  19.247  1.00  3.74           C  
ATOM   7607  NE  ARG A 484      -0.243   3.415  20.172  1.00  3.74           N  
ATOM   7608  CZ  ARG A 484       0.383   4.589  20.390  1.00  3.74           C  
ATOM   7609  NH1 ARG A 484       0.004   5.670  19.746  1.00  3.74           N  
ATOM   7610  NH2 ARG A 484       1.383   4.651  21.252  1.00  3.74           N  
ATOM   7611  H   ARG A 484      -1.131   0.504  16.358  1.00  3.74           H  
ATOM   7612  HA  ARG A 484      -2.846  -0.526  18.421  1.00  3.74           H  
ATOM   7613 1HB  ARG A 484      -2.542   2.176  17.113  1.00  3.74           H  
ATOM   7614 2HB  ARG A 484      -3.680   1.889  18.422  1.00  3.74           H  
ATOM   7615 1HG  ARG A 484      -1.899   1.329  19.943  1.00  3.74           H  
ATOM   7616 2HG  ARG A 484      -0.698   1.312  18.650  1.00  3.74           H  
ATOM   7617 1HD  ARG A 484      -1.105   3.712  18.305  1.00  3.74           H  
ATOM   7618 2HD  ARG A 484      -2.242   3.685  19.677  1.00  3.74           H  
ATOM   7619  HE  ARG A 484       0.081   2.608  20.688  1.00  3.74           H  
ATOM   7620 1HH1 ARG A 484      -0.759   5.622  19.087  1.00  3.74           H  
ATOM   7621 2HH1 ARG A 484       0.476   6.548  19.912  1.00  3.74           H  
ATOM   7622 1HH2 ARG A 484       1.676   3.819  21.747  1.00  3.74           H  
ATOM   7623 2HH2 ARG A 484       1.854   5.528  21.416  1.00  3.74           H  
ATOM   7624  N   LYS A 485      -4.241   0.098  15.504  1.00  4.84           N  
ATOM   7625  CA  LYS A 485      -5.453  -0.099  14.714  1.00  4.84           C  
ATOM   7626  C   LYS A 485      -5.708  -1.560  14.354  1.00  4.84           C  
ATOM   7627  O   LYS A 485      -6.852  -1.944  14.110  1.00  4.84           O  
ATOM   7628  CB  LYS A 485      -5.403   0.728  13.432  1.00  4.84           C  
ATOM   7629  CG  LYS A 485      -5.505   2.236  13.642  1.00  4.84           C  
ATOM   7630  CD  LYS A 485      -5.428   2.981  12.319  1.00  4.84           C  
ATOM   7631  CE  LYS A 485      -5.532   4.487  12.517  1.00  4.84           C  
ATOM   7632  NZ  LYS A 485      -5.461   5.225  11.221  1.00  4.84           N  
ATOM   7633  H   LYS A 485      -3.406   0.455  15.040  1.00  4.84           H  
ATOM   7634  HA  LYS A 485      -6.300   0.242  15.308  1.00  4.84           H  
ATOM   7635 1HB  LYS A 485      -4.453   0.532  12.926  1.00  4.84           H  
ATOM   7636 2HB  LYS A 485      -6.202   0.416  12.763  1.00  4.84           H  
ATOM   7637 1HG  LYS A 485      -6.451   2.467  14.126  1.00  4.84           H  
ATOM   7638 2HG  LYS A 485      -4.699   2.568  14.289  1.00  4.84           H  
ATOM   7639 1HD  LYS A 485      -4.474   2.752  11.841  1.00  4.84           H  
ATOM   7640 2HD  LYS A 485      -6.233   2.650  11.664  1.00  4.84           H  
ATOM   7641 1HE  LYS A 485      -6.477   4.719  13.005  1.00  4.84           H  
ATOM   7642 2HE  LYS A 485      -4.712   4.820  13.157  1.00  4.84           H  
ATOM   7643 1HZ  LYS A 485      -5.532   6.218  11.392  1.00  4.84           H  
ATOM   7644 2HZ  LYS A 485      -4.581   5.024  10.766  1.00  4.84           H  
ATOM   7645 3HZ  LYS A 485      -6.222   4.932  10.624  1.00  4.84           H  
ATOM   7646  N   GLN A 486      -4.656  -2.379  14.316  1.00  6.08           N  
ATOM   7647  CA  GLN A 486      -4.804  -3.781  13.942  1.00  6.08           C  
ATOM   7648  C   GLN A 486      -5.883  -4.495  14.777  1.00  6.08           C  
ATOM   7649  O   GLN A 486      -5.784  -4.528  16.003  1.00  6.08           O  
ATOM   7650  CB  GLN A 486      -3.469  -4.508  14.157  1.00  6.08           C  
ATOM   7651  CG  GLN A 486      -3.508  -6.038  13.967  1.00  6.08           C  
ATOM   7652  CD  GLN A 486      -3.729  -6.532  12.551  1.00  6.08           C  
ATOM   7653  OE1 GLN A 486      -2.997  -6.185  11.612  1.00  6.08           O  
ATOM   7654  NE2 GLN A 486      -4.748  -7.372  12.392  1.00  6.08           N  
ATOM   7655  H   GLN A 486      -3.724  -2.005  14.494  1.00  6.08           H  
ATOM   7656  HA  GLN A 486      -5.033  -3.796  12.888  1.00  6.08           H  
ATOM   7657 1HB  GLN A 486      -2.719  -4.095  13.477  1.00  6.08           H  
ATOM   7658 2HB  GLN A 486      -3.117  -4.308  15.171  1.00  6.08           H  
ATOM   7659 1HG  GLN A 486      -2.567  -6.448  14.323  1.00  6.08           H  
ATOM   7660 2HG  GLN A 486      -4.328  -6.430  14.574  1.00  6.08           H  
ATOM   7661 1HE2 GLN A 486      -4.957  -7.750  11.492  1.00  6.08           H  
ATOM   7662 2HE2 GLN A 486      -5.341  -7.610  13.201  1.00  6.08           H  
ATOM   7663  N   PRO A 487      -6.930  -5.075  14.144  1.00  7.23           N  
ATOM   7664  CA  PRO A 487      -8.005  -5.799  14.797  1.00  7.23           C  
ATOM   7665  C   PRO A 487      -7.591  -7.195  15.259  1.00  7.23           C  
ATOM   7666  O   PRO A 487      -6.663  -7.810  14.726  1.00  7.23           O  
ATOM   7667  CB  PRO A 487      -9.075  -5.874  13.698  1.00  7.23           C  
ATOM   7668  CG  PRO A 487      -8.311  -5.826  12.404  1.00  7.23           C  
ATOM   7669  CD  PRO A 487      -7.132  -4.912  12.675  1.00  7.23           C  
ATOM   7670  HA  PRO A 487      -8.365  -5.212  15.643  1.00  7.23           H  
ATOM   7671 1HB  PRO A 487      -9.663  -6.800  13.819  1.00  7.23           H  
ATOM   7672 2HB  PRO A 487      -9.775  -5.031  13.810  1.00  7.23           H  
ATOM   7673 1HG  PRO A 487      -8.004  -6.840  12.115  1.00  7.23           H  
ATOM   7674 2HG  PRO A 487      -8.957  -5.447  11.598  1.00  7.23           H  
ATOM   7675 1HD  PRO A 487      -6.302  -5.277  12.091  1.00  7.23           H  
ATOM   7676 2HD  PRO A 487      -7.388  -3.867  12.430  1.00  7.23           H  
ATOM   7677  N   LYS A 488      -8.351  -7.713  16.222  1.00  8.00           N  
ATOM   7678  CA  LYS A 488      -8.197  -9.090  16.680  1.00  8.00           C  
ATOM   7679  C   LYS A 488      -9.292  -9.943  16.049  1.00  8.00           C  
ATOM   7680  O   LYS A 488     -10.336  -9.413  15.662  1.00  8.00           O  
ATOM   7681  CB  LYS A 488      -8.263  -9.161  18.205  1.00  8.00           C  
ATOM   7682  CG  LYS A 488      -7.124  -8.429  18.914  1.00  8.00           C  
ATOM   7683  CD  LYS A 488      -7.230  -8.562  20.431  1.00  8.00           C  
ATOM   7684  CE  LYS A 488      -6.090  -7.833  21.139  1.00  8.00           C  
ATOM   7685  NZ  LYS A 488      -6.194  -7.948  22.622  1.00  8.00           N  
ATOM   7686  H   LYS A 488      -9.072  -7.145  16.637  1.00  8.00           H  
ATOM   7687  HA  LYS A 488      -7.234  -9.473  16.347  1.00  8.00           H  
ATOM   7688 1HB  LYS A 488      -9.205  -8.736  18.549  1.00  8.00           H  
ATOM   7689 2HB  LYS A 488      -8.242 -10.206  18.519  1.00  8.00           H  
ATOM   7690 1HG  LYS A 488      -6.169  -8.840  18.584  1.00  8.00           H  
ATOM   7691 2HG  LYS A 488      -7.152  -7.372  18.647  1.00  8.00           H  
ATOM   7692 1HD  LYS A 488      -8.180  -8.142  20.766  1.00  8.00           H  
ATOM   7693 2HD  LYS A 488      -7.202  -9.616  20.707  1.00  8.00           H  
ATOM   7694 1HE  LYS A 488      -5.140  -8.260  20.817  1.00  8.00           H  
ATOM   7695 2HE  LYS A 488      -6.115  -6.779  20.863  1.00  8.00           H  
ATOM   7696 1HZ  LYS A 488      -5.425  -7.455  23.054  1.00  8.00           H  
ATOM   7697 2HZ  LYS A 488      -7.068  -7.545  22.930  1.00  8.00           H  
ATOM   7698 3HZ  LYS A 488      -6.161  -8.921  22.888  1.00  8.00           H  
ATOM   7699  N   THR A 489      -9.070 -11.253  15.961  1.00  8.19           N  
ATOM   7700  CA  THR A 489     -10.083 -12.144  15.399  1.00  8.19           C  
ATOM   7701  C   THR A 489     -10.676 -13.116  16.411  1.00  8.19           C  
ATOM   7702  O   THR A 489      -9.969 -13.894  17.059  1.00  8.19           O  
ATOM   7703  CB  THR A 489      -9.500 -12.955  14.224  1.00  8.19           C  
ATOM   7704  OG1 THR A 489      -9.073 -12.059  13.190  1.00  8.19           O  
ATOM   7705  CG2 THR A 489     -10.542 -13.923  13.665  1.00  8.19           C  
ATOM   7706  H   THR A 489      -8.192 -11.634  16.285  1.00  8.19           H  
ATOM   7707  HA  THR A 489     -10.901 -11.536  15.015  1.00  8.19           H  
ATOM   7708  HB  THR A 489      -8.640 -13.526  14.571  1.00  8.19           H  
ATOM   7709  HG1 THR A 489      -9.791 -11.456  12.974  1.00  8.19           H  
ATOM   7710 1HG2 THR A 489     -10.108 -14.483  12.840  1.00  8.19           H  
ATOM   7711 2HG2 THR A 489     -10.855 -14.614  14.438  1.00  8.19           H  
ATOM   7712 3HG2 THR A 489     -11.405 -13.362  13.310  1.00  8.19           H  
ATOM   7713  N   GLU A 490     -12.001 -13.136  16.485  1.00  7.85           N  
ATOM   7714  CA  GLU A 490     -12.703 -14.030  17.395  1.00  7.85           C  
ATOM   7715  C   GLU A 490     -12.833 -15.402  16.751  1.00  7.85           C  
ATOM   7716  O   GLU A 490     -13.898 -15.797  16.285  1.00  7.85           O  
ATOM   7717  CB  GLU A 490     -14.080 -13.462  17.749  1.00  7.85           C  
ATOM   7718  CG  GLU A 490     -14.033 -12.134  18.507  1.00  7.85           C  
ATOM   7719  CD  GLU A 490     -15.405 -11.594  18.857  1.00  7.85           C  
ATOM   7720  OE1 GLU A 490     -16.379 -12.158  18.416  1.00  7.85           O  
ATOM   7721  OE2 GLU A 490     -15.473 -10.618  19.567  1.00  7.85           O  
ATOM   7722  H   GLU A 490     -12.530 -12.492  15.915  1.00  7.85           H  
ATOM   7723  HA  GLU A 490     -12.120 -14.132  18.311  1.00  7.85           H  
ATOM   7724 1HB  GLU A 490     -14.654 -13.306  16.836  1.00  7.85           H  
ATOM   7725 2HB  GLU A 490     -14.624 -14.183  18.361  1.00  7.85           H  
ATOM   7726 1HG  GLU A 490     -13.468 -12.276  19.427  1.00  7.85           H  
ATOM   7727 2HG  GLU A 490     -13.503 -11.400  17.899  1.00  7.85           H  
ATOM   7728  N   ALA A 491     -11.708 -16.110  16.717  1.00  7.14           N  
ATOM   7729  CA  ALA A 491     -11.580 -17.419  16.075  1.00  7.14           C  
ATOM   7730  C   ALA A 491     -12.508 -18.479  16.670  1.00  7.14           C  
ATOM   7731  O   ALA A 491     -13.017 -19.316  15.932  1.00  7.14           O  
ATOM   7732  CB  ALA A 491     -10.139 -17.893  16.173  1.00  7.14           C  
ATOM   7733  H   ALA A 491     -10.885 -15.662  17.122  1.00  7.14           H  
ATOM   7734  HA  ALA A 491     -11.843 -17.302  15.024  1.00  7.14           H  
ATOM   7735 1HB  ALA A 491     -10.027 -18.843  15.661  1.00  7.14           H  
ATOM   7736 2HB  ALA A 491      -9.484 -17.155  15.713  1.00  7.14           H  
ATOM   7737 3HB  ALA A 491      -9.861 -18.020  17.224  1.00  7.14           H  
ATOM   7738  N   THR A 492     -12.748 -18.372  17.988  1.00  6.29           N  
ATOM   7739  CA  THR A 492     -13.528 -19.257  18.880  1.00  6.29           C  
ATOM   7740  C   THR A 492     -12.722 -20.538  19.166  1.00  6.29           C  
ATOM   7741  O   THR A 492     -12.013 -21.023  18.279  1.00  6.29           O  
ATOM   7742  CB  THR A 492     -14.941 -19.653  18.337  1.00  6.29           C  
ATOM   7743  OG1 THR A 492     -14.846 -20.495  17.180  1.00  6.29           O  
ATOM   7744  CG2 THR A 492     -15.741 -18.392  17.992  1.00  6.29           C  
ATOM   7745  H   THR A 492     -12.294 -17.587  18.434  1.00  6.29           H  
ATOM   7746  HA  THR A 492     -13.687 -18.702  19.795  1.00  6.29           H  
ATOM   7747  HB  THR A 492     -15.485 -20.186  19.095  1.00  6.29           H  
ATOM   7748  HG1 THR A 492     -14.343 -20.057  16.499  1.00  6.29           H  
ATOM   7749 1HG2 THR A 492     -16.732 -18.676  17.639  1.00  6.29           H  
ATOM   7750 2HG2 THR A 492     -15.838 -17.769  18.879  1.00  6.29           H  
ATOM   7751 3HG2 THR A 492     -15.235 -17.829  17.215  1.00  6.29           H  
ATOM   7752  N   PRO A 493     -12.850 -21.149  20.369  1.00  5.52           N  
ATOM   7753  CA  PRO A 493     -12.103 -22.314  20.824  1.00  5.52           C  
ATOM   7754  C   PRO A 493     -12.005 -23.474  19.840  1.00  5.52           C  
ATOM   7755  O   PRO A 493     -10.982 -24.150  19.798  1.00  5.52           O  
ATOM   7756  CB  PRO A 493     -12.890 -22.735  22.070  1.00  5.52           C  
ATOM   7757  CG  PRO A 493     -13.455 -21.455  22.607  1.00  5.52           C  
ATOM   7758  CD  PRO A 493     -13.826 -20.653  21.393  1.00  5.52           C  
ATOM   7759  HA  PRO A 493     -11.098 -21.976  21.121  1.00  5.52           H  
ATOM   7760 1HB  PRO A 493     -13.669 -23.467  21.794  1.00  5.52           H  
ATOM   7761 2HB  PRO A 493     -12.220 -23.234  22.784  1.00  5.52           H  
ATOM   7762 1HG  PRO A 493     -14.313 -21.662  23.262  1.00  5.52           H  
ATOM   7763 2HG  PRO A 493     -12.697 -20.946  23.224  1.00  5.52           H  
ATOM   7764 1HD  PRO A 493     -14.862 -20.867  21.114  1.00  5.52           H  
ATOM   7765 2HD  PRO A 493     -13.662 -19.609  21.662  1.00  5.52           H  
ATOM   7766  N   GLU A 494     -13.021 -23.709  19.012  1.00  4.97           N  
ATOM   7767  CA  GLU A 494     -12.905 -24.839  18.092  1.00  4.97           C  
ATOM   7768  C   GLU A 494     -11.801 -24.598  17.058  1.00  4.97           C  
ATOM   7769  O   GLU A 494     -11.097 -25.536  16.645  1.00  4.97           O  
ATOM   7770  CB  GLU A 494     -14.243 -25.112  17.411  1.00  4.97           C  
ATOM   7771  CG  GLU A 494     -15.331 -25.644  18.359  1.00  4.97           C  
ATOM   7772  CD  GLU A 494     -14.980 -26.985  18.993  1.00  4.97           C  
ATOM   7773  OE1 GLU A 494     -14.639 -27.894  18.278  1.00  4.97           O  
ATOM   7774  OE2 GLU A 494     -15.045 -27.090  20.206  1.00  4.97           O  
ATOM   7775  H   GLU A 494     -13.857 -23.138  19.018  1.00  4.97           H  
ATOM   7776  HA  GLU A 494     -12.633 -25.722  18.664  1.00  4.97           H  
ATOM   7777 1HB  GLU A 494     -14.612 -24.189  16.956  1.00  4.97           H  
ATOM   7778 2HB  GLU A 494     -14.104 -25.837  16.610  1.00  4.97           H  
ATOM   7779 1HG  GLU A 494     -15.479 -24.912  19.154  1.00  4.97           H  
ATOM   7780 2HG  GLU A 494     -16.265 -25.739  17.810  1.00  4.97           H  
ATOM   7781  N   GLU A 495     -11.644 -23.342  16.636  1.00  4.69           N  
ATOM   7782  CA  GLU A 495     -10.628 -23.035  15.653  1.00  4.69           C  
ATOM   7783  C   GLU A 495      -9.293 -22.986  16.360  1.00  4.69           C  
ATOM   7784  O   GLU A 495      -8.283 -23.433  15.815  1.00  4.69           O  
ATOM   7785  CB  GLU A 495     -10.919 -21.725  14.936  1.00  4.69           C  
ATOM   7786  CG  GLU A 495     -12.163 -21.737  14.037  1.00  4.69           C  
ATOM   7787  CD  GLU A 495     -12.073 -22.684  12.859  1.00  4.69           C  
ATOM   7788  OE1 GLU A 495     -11.103 -22.623  12.139  1.00  4.69           O  
ATOM   7789  OE2 GLU A 495     -12.985 -23.461  12.676  1.00  4.69           O  
ATOM   7790  H   GLU A 495     -12.196 -22.587  17.039  1.00  4.69           H  
ATOM   7791  HA  GLU A 495     -10.600 -23.830  14.911  1.00  4.69           H  
ATOM   7792 1HB  GLU A 495     -11.065 -20.956  15.682  1.00  4.69           H  
ATOM   7793 2HB  GLU A 495     -10.059 -21.436  14.334  1.00  4.69           H  
ATOM   7794 1HG  GLU A 495     -13.022 -22.012  14.651  1.00  4.69           H  
ATOM   7795 2HG  GLU A 495     -12.330 -20.725  13.670  1.00  4.69           H  
ATOM   7796  N   ASP A 496      -9.284 -22.485  17.603  1.00  4.72           N  
ATOM   7797  CA  ASP A 496      -8.019 -22.417  18.333  1.00  4.72           C  
ATOM   7798  C   ASP A 496      -7.461 -23.831  18.513  1.00  4.72           C  
ATOM   7799  O   ASP A 496      -6.278 -24.086  18.268  1.00  4.72           O  
ATOM   7800  CB  ASP A 496      -8.207 -21.797  19.723  1.00  4.72           C  
ATOM   7801  CG  ASP A 496      -8.498 -20.273  19.777  1.00  4.72           C  
ATOM   7802  OD1 ASP A 496      -8.320 -19.571  18.806  1.00  4.72           O  
ATOM   7803  OD2 ASP A 496      -8.907 -19.835  20.831  1.00  4.72           O  
ATOM   7804  H   ASP A 496     -10.156 -22.128  18.001  1.00  4.72           H  
ATOM   7805  HA  ASP A 496      -7.307 -21.825  17.756  1.00  4.72           H  
ATOM   7806 1HB  ASP A 496      -9.011 -22.317  20.223  1.00  4.72           H  
ATOM   7807 2HB  ASP A 496      -7.308 -21.985  20.307  1.00  4.72           H  
ATOM   7808  N   LYS A 497      -8.336 -24.777  18.875  1.00  5.04           N  
ATOM   7809  CA  LYS A 497      -7.913 -26.158  19.048  1.00  5.04           C  
ATOM   7810  C   LYS A 497      -7.423 -26.733  17.739  1.00  5.04           C  
ATOM   7811  O   LYS A 497      -6.408 -27.431  17.712  1.00  5.04           O  
ATOM   7812  CB  LYS A 497      -9.048 -27.017  19.608  1.00  5.04           C  
ATOM   7813  CG  LYS A 497      -9.375 -26.771  21.084  1.00  5.04           C  
ATOM   7814  CD  LYS A 497     -10.410 -27.768  21.595  1.00  5.04           C  
ATOM   7815  CE  LYS A 497     -11.781 -27.451  21.015  1.00  5.04           C  
ATOM   7816  NZ  LYS A 497     -12.862 -28.323  21.562  1.00  5.04           N  
ATOM   7817  H   LYS A 497      -9.305 -24.523  19.068  1.00  5.04           H  
ATOM   7818  HA  LYS A 497      -7.086 -26.180  19.755  1.00  5.04           H  
ATOM   7819 1HB  LYS A 497      -9.959 -26.818  19.033  1.00  5.04           H  
ATOM   7820 2HB  LYS A 497      -8.804 -28.070  19.482  1.00  5.04           H  
ATOM   7821 1HG  LYS A 497      -8.466 -26.873  21.672  1.00  5.04           H  
ATOM   7822 2HG  LYS A 497      -9.754 -25.763  21.214  1.00  5.04           H  
ATOM   7823 1HD  LYS A 497     -10.124 -28.779  21.307  1.00  5.04           H  
ATOM   7824 2HD  LYS A 497     -10.465 -27.713  22.680  1.00  5.04           H  
ATOM   7825 1HE  LYS A 497     -12.024 -26.410  21.237  1.00  5.04           H  
ATOM   7826 2HE  LYS A 497     -11.745 -27.578  19.933  1.00  5.04           H  
ATOM   7827 1HZ  LYS A 497     -13.744 -28.023  21.109  1.00  5.04           H  
ATOM   7828 2HZ  LYS A 497     -12.678 -29.287  21.345  1.00  5.04           H  
ATOM   7829 3HZ  LYS A 497     -12.935 -28.206  22.556  1.00  5.04           H  
ATOM   7830  N   SER A 498      -8.100 -26.403  16.636  1.00  5.66           N  
ATOM   7831  CA  SER A 498      -7.678 -26.914  15.349  1.00  5.66           C  
ATOM   7832  C   SER A 498      -6.277 -26.401  15.007  1.00  5.66           C  
ATOM   7833  O   SER A 498      -5.423 -27.175  14.568  1.00  5.66           O  
ATOM   7834  CB  SER A 498      -8.676 -26.502  14.285  1.00  5.66           C  
ATOM   7835  OG  SER A 498      -9.934 -27.094  14.522  1.00  5.66           O  
ATOM   7836  H   SER A 498      -8.947 -25.836  16.692  1.00  5.66           H  
ATOM   7837  HA  SER A 498      -7.647 -28.001  15.399  1.00  5.66           H  
ATOM   7838 1HB  SER A 498      -8.777 -25.421  14.270  1.00  5.66           H  
ATOM   7839 2HB  SER A 498      -8.305 -26.808  13.308  1.00  5.66           H  
ATOM   7840  HG  SER A 498     -10.323 -26.611  15.293  1.00  5.66           H  
ATOM   7841  N   GLU A 499      -6.002 -25.114  15.269  1.00  6.51           N  
ATOM   7842  CA  GLU A 499      -4.668 -24.594  14.978  1.00  6.51           C  
ATOM   7843  C   GLU A 499      -3.617 -25.295  15.836  1.00  6.51           C  
ATOM   7844  O   GLU A 499      -2.518 -25.604  15.355  1.00  6.51           O  
ATOM   7845  CB  GLU A 499      -4.578 -23.068  15.154  1.00  6.51           C  
ATOM   7846  CG  GLU A 499      -5.332 -22.249  14.080  1.00  6.51           C  
ATOM   7847  CD  GLU A 499      -5.144 -20.731  14.208  1.00  6.51           C  
ATOM   7848  OE1 GLU A 499      -4.506 -20.293  15.139  1.00  6.51           O  
ATOM   7849  OE2 GLU A 499      -5.639 -20.022  13.359  1.00  6.51           O  
ATOM   7850  H   GLU A 499      -6.732 -24.502  15.637  1.00  6.51           H  
ATOM   7851  HA  GLU A 499      -4.441 -24.815  13.934  1.00  6.51           H  
ATOM   7852 1HB  GLU A 499      -4.997 -22.798  16.128  1.00  6.51           H  
ATOM   7853 2HB  GLU A 499      -3.534 -22.760  15.149  1.00  6.51           H  
ATOM   7854 1HG  GLU A 499      -4.986 -22.564  13.097  1.00  6.51           H  
ATOM   7855 2HG  GLU A 499      -6.394 -22.484  14.151  1.00  6.51           H  
ATOM   7856  N   HIS A 500      -3.956 -25.604  17.092  1.00  7.47           N  
ATOM   7857  CA  HIS A 500      -3.001 -26.293  17.948  1.00  7.47           C  
ATOM   7858  C   HIS A 500      -2.763 -27.718  17.457  1.00  7.47           C  
ATOM   7859  O   HIS A 500      -1.621 -28.185  17.441  1.00  7.47           O  
ATOM   7860  CB  HIS A 500      -3.468 -26.321  19.408  1.00  7.47           C  
ATOM   7861  CG  HIS A 500      -3.358 -24.995  20.121  1.00  7.47           C  
ATOM   7862  ND1 HIS A 500      -2.145 -24.360  20.325  1.00  7.47           N  
ATOM   7863  CD2 HIS A 500      -4.297 -24.202  20.696  1.00  7.47           C  
ATOM   7864  CE1 HIS A 500      -2.346 -23.233  20.984  1.00  7.47           C  
ATOM   7865  NE2 HIS A 500      -3.639 -23.114  21.223  1.00  7.47           N  
ATOM   7866  H   HIS A 500      -4.866 -25.317  17.459  1.00  7.47           H  
ATOM   7867  HA  HIS A 500      -2.048 -25.767  17.918  1.00  7.47           H  
ATOM   7868 1HB  HIS A 500      -4.511 -26.637  19.441  1.00  7.47           H  
ATOM   7869 2HB  HIS A 500      -2.887 -27.059  19.960  1.00  7.47           H  
ATOM   7870  HD2 HIS A 500      -5.370 -24.391  20.738  1.00  7.47           H  
ATOM   7871  HE1 HIS A 500      -1.574 -22.522  21.283  1.00  7.47           H  
ATOM   7872  HE2 HIS A 500      -4.078 -22.349  21.714  1.00  7.47           H  
ATOM   7873  N   ASN A 501      -3.823 -28.398  17.014  1.00  8.37           N  
ATOM   7874  CA  ASN A 501      -3.696 -29.765  16.517  1.00  8.37           C  
ATOM   7875  C   ASN A 501      -2.829 -29.803  15.256  1.00  8.37           C  
ATOM   7876  O   ASN A 501      -2.005 -30.715  15.076  1.00  8.37           O  
ATOM   7877  CB  ASN A 501      -5.069 -30.343  16.239  1.00  8.37           C  
ATOM   7878  CG  ASN A 501      -5.850 -30.647  17.501  1.00  8.37           C  
ATOM   7879  OD1 ASN A 501      -5.289 -30.796  18.595  1.00  8.37           O  
ATOM   7880  ND2 ASN A 501      -7.149 -30.736  17.365  1.00  8.37           N  
ATOM   7881  H   ASN A 501      -4.747 -27.969  17.054  1.00  8.37           H  
ATOM   7882  HA  ASN A 501      -3.199 -30.369  17.278  1.00  8.37           H  
ATOM   7883 1HB  ASN A 501      -5.638 -29.633  15.638  1.00  8.37           H  
ATOM   7884 2HB  ASN A 501      -4.967 -31.256  15.654  1.00  8.37           H  
ATOM   7885 1HD2 ASN A 501      -7.723 -30.930  18.160  1.00  8.37           H  
ATOM   7886 2HD2 ASN A 501      -7.566 -30.607  16.467  1.00  8.37           H  
ATOM   7887  N   ASP A 502      -2.972 -28.785  14.397  1.00  9.04           N  
ATOM   7888  CA  ASP A 502      -2.155 -28.739  13.196  1.00  9.04           C  
ATOM   7889  C   ASP A 502      -0.722 -28.417  13.570  1.00  9.04           C  
ATOM   7890  O   ASP A 502       0.211 -29.011  13.032  1.00  9.04           O  
ATOM   7891  CB  ASP A 502      -2.668 -27.707  12.192  1.00  9.04           C  
ATOM   7892  CG  ASP A 502      -3.985 -28.106  11.509  1.00  9.04           C  
ATOM   7893  OD1 ASP A 502      -4.384 -29.243  11.631  1.00  9.04           O  
ATOM   7894  OD2 ASP A 502      -4.557 -27.274  10.838  1.00  9.04           O  
ATOM   7895  H   ASP A 502      -3.680 -28.068  14.566  1.00  9.04           H  
ATOM   7896  HA  ASP A 502      -2.177 -29.720  12.720  1.00  9.04           H  
ATOM   7897 1HB  ASP A 502      -2.829 -26.759  12.716  1.00  9.04           H  
ATOM   7898 2HB  ASP A 502      -1.912 -27.534  11.429  1.00  9.04           H  
ATOM   7899  N   THR A 503      -0.535 -27.521  14.539  1.00  9.37           N  
ATOM   7900  CA  THR A 503       0.808 -27.155  14.946  1.00  9.37           C  
ATOM   7901  C   THR A 503       1.534 -28.378  15.475  1.00  9.37           C  
ATOM   7902  O   THR A 503       2.660 -28.653  15.065  1.00  9.37           O  
ATOM   7903  CB  THR A 503       0.783 -26.059  16.018  1.00  9.37           C  
ATOM   7904  OG1 THR A 503       0.157 -24.879  15.482  1.00  9.37           O  
ATOM   7905  CG2 THR A 503       2.203 -25.740  16.462  1.00  9.37           C  
ATOM   7906  H   THR A 503      -1.329 -27.045  14.967  1.00  9.37           H  
ATOM   7907  HA  THR A 503       1.349 -26.785  14.075  1.00  9.37           H  
ATOM   7908  HB  THR A 503       0.210 -26.402  16.876  1.00  9.37           H  
ATOM   7909  HG1 THR A 503      -0.793 -25.081  15.294  1.00  9.37           H  
ATOM   7910 1HG2 THR A 503       2.181 -24.966  17.225  1.00  9.37           H  
ATOM   7911 2HG2 THR A 503       2.665 -26.640  16.873  1.00  9.37           H  
ATOM   7912 3HG2 THR A 503       2.786 -25.394  15.611  1.00  9.37           H  
ATOM   7913  N   GLU A 504       0.881 -29.140  16.361  1.00  9.39           N  
ATOM   7914  CA  GLU A 504       1.499 -30.346  16.896  1.00  9.39           C  
ATOM   7915  C   GLU A 504       1.825 -31.341  15.792  1.00  9.39           C  
ATOM   7916  O   GLU A 504       2.907 -31.933  15.775  1.00  9.39           O  
ATOM   7917  CB  GLU A 504       0.608 -31.021  17.942  1.00  9.39           C  
ATOM   7918  CG  GLU A 504       1.225 -32.307  18.527  1.00  9.39           C  
ATOM   7919  CD  GLU A 504       0.416 -32.956  19.646  1.00  9.39           C  
ATOM   7920  OE1 GLU A 504      -0.572 -32.402  20.061  1.00  9.39           O  
ATOM   7921  OE2 GLU A 504       0.794 -34.035  20.060  1.00  9.39           O  
ATOM   7922  H   GLU A 504      -0.051 -28.864  16.671  1.00  9.39           H  
ATOM   7923  HA  GLU A 504       2.433 -30.061  17.381  1.00  9.39           H  
ATOM   7924 1HB  GLU A 504       0.416 -30.326  18.761  1.00  9.39           H  
ATOM   7925 2HB  GLU A 504      -0.357 -31.271  17.492  1.00  9.39           H  
ATOM   7926 1HG  GLU A 504       1.328 -33.026  17.714  1.00  9.39           H  
ATOM   7927 2HG  GLU A 504       2.224 -32.078  18.894  1.00  9.39           H  
ATOM   7928  N   SER A 505       0.912 -31.511  14.832  1.00  9.28           N  
ATOM   7929  CA  SER A 505       1.154 -32.450  13.752  1.00  9.28           C  
ATOM   7930  C   SER A 505       2.406 -32.045  12.968  1.00  9.28           C  
ATOM   7931  O   SER A 505       3.240 -32.894  12.630  1.00  9.28           O  
ATOM   7932  CB  SER A 505      -0.053 -32.483  12.835  1.00  9.28           C  
ATOM   7933  OG  SER A 505      -1.184 -32.976  13.513  1.00  9.28           O  
ATOM   7934  H   SER A 505       0.017 -31.018  14.870  1.00  9.28           H  
ATOM   7935  HA  SER A 505       1.312 -33.441  14.179  1.00  9.28           H  
ATOM   7936 1HB  SER A 505      -0.258 -31.482  12.464  1.00  9.28           H  
ATOM   7937 2HB  SER A 505       0.164 -33.112  11.976  1.00  9.28           H  
ATOM   7938  HG  SER A 505      -1.454 -32.259  14.141  1.00  9.28           H  
ATOM   7939  N   ILE A 506       2.550 -30.741  12.720  1.00  9.14           N  
ATOM   7940  CA  ILE A 506       3.699 -30.199  12.011  1.00  9.14           C  
ATOM   7941  C   ILE A 506       4.982 -30.355  12.809  1.00  9.14           C  
ATOM   7942  O   ILE A 506       6.005 -30.769  12.261  1.00  9.14           O  
ATOM   7943  CB  ILE A 506       3.488 -28.721  11.677  1.00  9.14           C  
ATOM   7944  CG1 ILE A 506       2.364 -28.577  10.640  1.00  9.14           C  
ATOM   7945  CG2 ILE A 506       4.793 -28.130  11.170  1.00  9.14           C  
ATOM   7946  CD1 ILE A 506       1.877 -27.160  10.481  1.00  9.14           C  
ATOM   7947  H   ILE A 506       1.813 -30.100  13.018  1.00  9.14           H  
ATOM   7948  HA  ILE A 506       3.811 -30.745  11.078  1.00  9.14           H  
ATOM   7949  HB  ILE A 506       3.172 -28.189  12.573  1.00  9.14           H  
ATOM   7950 1HG1 ILE A 506       2.728 -28.926   9.676  1.00  9.14           H  
ATOM   7951 2HG1 ILE A 506       1.526 -29.203  10.937  1.00  9.14           H  
ATOM   7952 1HG2 ILE A 506       4.648 -27.077  10.943  1.00  9.14           H  
ATOM   7953 2HG2 ILE A 506       5.559 -28.232  11.938  1.00  9.14           H  
ATOM   7954 3HG2 ILE A 506       5.111 -28.658  10.271  1.00  9.14           H  
ATOM   7955 1HD1 ILE A 506       1.084 -27.130   9.736  1.00  9.14           H  
ATOM   7956 2HD1 ILE A 506       1.489 -26.808  11.440  1.00  9.14           H  
ATOM   7957 3HD1 ILE A 506       2.700 -26.523  10.164  1.00  9.14           H  
ATOM   7958  N   GLU A 507       4.947 -30.023  14.101  1.00  8.99           N  
ATOM   7959  CA  GLU A 507       6.150 -30.145  14.908  1.00  8.99           C  
ATOM   7960  C   GLU A 507       6.606 -31.596  14.951  1.00  8.99           C  
ATOM   7961  O   GLU A 507       7.798 -31.878  14.817  1.00  8.99           O  
ATOM   7962  CB  GLU A 507       5.913 -29.614  16.326  1.00  8.99           C  
ATOM   7963  CG  GLU A 507       5.757 -28.084  16.419  1.00  8.99           C  
ATOM   7964  CD  GLU A 507       5.450 -27.591  17.824  1.00  8.99           C  
ATOM   7965  OE1 GLU A 507       5.281 -28.404  18.705  1.00  8.99           O  
ATOM   7966  OE2 GLU A 507       5.377 -26.397  18.008  1.00  8.99           O  
ATOM   7967  H   GLU A 507       4.083 -29.676  14.513  1.00  8.99           H  
ATOM   7968  HA  GLU A 507       6.938 -29.553  14.445  1.00  8.99           H  
ATOM   7969 1HB  GLU A 507       5.000 -30.062  16.726  1.00  8.99           H  
ATOM   7970 2HB  GLU A 507       6.737 -29.915  16.972  1.00  8.99           H  
ATOM   7971 1HG  GLU A 507       6.682 -27.621  16.083  1.00  8.99           H  
ATOM   7972 2HG  GLU A 507       4.965 -27.768  15.745  1.00  8.99           H  
ATOM   7973  N   ARG A 508       5.660 -32.533  15.066  1.00  8.85           N  
ATOM   7974  CA  ARG A 508       6.045 -33.931  15.068  1.00  8.85           C  
ATOM   7975  C   ARG A 508       6.649 -34.316  13.729  1.00  8.85           C  
ATOM   7976  O   ARG A 508       7.666 -35.012  13.690  1.00  8.85           O  
ATOM   7977  CB  ARG A 508       4.860 -34.820  15.397  1.00  8.85           C  
ATOM   7978  CG  ARG A 508       4.425 -34.771  16.862  1.00  8.85           C  
ATOM   7979  CD  ARG A 508       3.271 -35.666  17.139  1.00  8.85           C  
ATOM   7980  NE  ARG A 508       2.858 -35.606  18.540  1.00  8.85           N  
ATOM   7981  CZ  ARG A 508       3.395 -36.314  19.543  1.00  8.85           C  
ATOM   7982  NH1 ARG A 508       4.381 -37.166  19.336  1.00  8.85           N  
ATOM   7983  NH2 ARG A 508       2.901 -36.128  20.743  1.00  8.85           N  
ATOM   7984  H   ARG A 508       4.680 -32.269  15.183  1.00  8.85           H  
ATOM   7985  HA  ARG A 508       6.799 -34.076  15.841  1.00  8.85           H  
ATOM   7986 1HB  ARG A 508       4.006 -34.509  14.793  1.00  8.85           H  
ATOM   7987 2HB  ARG A 508       5.090 -35.852  15.137  1.00  8.85           H  
ATOM   7988 1HG  ARG A 508       5.257 -35.070  17.497  1.00  8.85           H  
ATOM   7989 2HG  ARG A 508       4.129 -33.752  17.112  1.00  8.85           H  
ATOM   7990 1HD  ARG A 508       2.425 -35.350  16.524  1.00  8.85           H  
ATOM   7991 2HD  ARG A 508       3.531 -36.694  16.900  1.00  8.85           H  
ATOM   7992  HE  ARG A 508       2.097 -34.968  18.810  1.00  8.85           H  
ATOM   7993 1HH1 ARG A 508       4.748 -37.296  18.405  1.00  8.85           H  
ATOM   7994 2HH1 ARG A 508       4.767 -37.687  20.109  1.00  8.85           H  
ATOM   7995 1HH2 ARG A 508       2.130 -35.451  20.842  1.00  8.85           H  
ATOM   7996 2HH2 ARG A 508       3.263 -36.632  21.535  1.00  8.85           H  
ATOM   7997  N   ALA A 509       6.072 -33.824  12.626  1.00  8.78           N  
ATOM   7998  CA  ALA A 509       6.636 -34.130  11.323  1.00  8.78           C  
ATOM   7999  C   ALA A 509       8.057 -33.601  11.231  1.00  8.78           C  
ATOM   8000  O   ALA A 509       8.949 -34.275  10.718  1.00  8.78           O  
ATOM   8001  CB  ALA A 509       5.794 -33.520  10.221  1.00  8.78           C  
ATOM   8002  H   ALA A 509       5.218 -33.268  12.685  1.00  8.78           H  
ATOM   8003  HA  ALA A 509       6.658 -35.213  11.204  1.00  8.78           H  
ATOM   8004 1HB  ALA A 509       6.224 -33.773   9.255  1.00  8.78           H  
ATOM   8005 2HB  ALA A 509       4.778 -33.908  10.286  1.00  8.78           H  
ATOM   8006 3HB  ALA A 509       5.775 -32.438  10.338  1.00  8.78           H  
ATOM   8007  N   ASN A 510       8.293 -32.404  11.763  1.00  8.82           N  
ATOM   8008  CA  ASN A 510       9.626 -31.835  11.690  1.00  8.82           C  
ATOM   8009  C   ASN A 510      10.622 -32.692  12.462  1.00  8.82           C  
ATOM   8010  O   ASN A 510      11.727 -32.953  11.978  1.00  8.82           O  
ATOM   8011  CB  ASN A 510       9.615 -30.406  12.192  1.00  8.82           C  
ATOM   8012  CG  ASN A 510       8.965 -29.440  11.216  1.00  8.82           C  
ATOM   8013  OD1 ASN A 510       8.825 -29.724  10.018  1.00  8.82           O  
ATOM   8014  ND2 ASN A 510       8.584 -28.289  11.712  1.00  8.82           N  
ATOM   8015  H   ASN A 510       7.529 -31.872  12.181  1.00  8.82           H  
ATOM   8016  HA  ASN A 510       9.941 -31.829  10.649  1.00  8.82           H  
ATOM   8017 1HB  ASN A 510       9.073 -30.364  13.136  1.00  8.82           H  
ATOM   8018 2HB  ASN A 510      10.636 -30.085  12.391  1.00  8.82           H  
ATOM   8019 1HD2 ASN A 510       8.173 -27.600  11.115  1.00  8.82           H  
ATOM   8020 2HD2 ASN A 510       8.717 -28.095  12.683  1.00  8.82           H  
ATOM   8021  N   ASP A 511      10.215 -33.192  13.637  1.00  9.01           N  
ATOM   8022  CA  ASP A 511      11.092 -34.061  14.422  1.00  9.01           C  
ATOM   8023  C   ASP A 511      11.400 -35.361  13.672  1.00  9.01           C  
ATOM   8024  O   ASP A 511      12.506 -35.893  13.760  1.00  9.01           O  
ATOM   8025  CB  ASP A 511      10.481 -34.386  15.795  1.00  9.01           C  
ATOM   8026  CG  ASP A 511      10.505 -33.211  16.814  1.00  9.01           C  
ATOM   8027  OD1 ASP A 511      11.184 -32.234  16.580  1.00  9.01           O  
ATOM   8028  OD2 ASP A 511       9.859 -33.334  17.835  1.00  9.01           O  
ATOM   8029  H   ASP A 511       9.292 -32.937  13.997  1.00  9.01           H  
ATOM   8030  HA  ASP A 511      12.035 -33.536  14.584  1.00  9.01           H  
ATOM   8031 1HB  ASP A 511       9.443 -34.690  15.650  1.00  9.01           H  
ATOM   8032 2HB  ASP A 511      11.008 -35.233  16.228  1.00  9.01           H  
ATOM   8033  N   GLN A 512      10.413 -35.882  12.937  1.00  9.34           N  
ATOM   8034  CA  GLN A 512      10.597 -37.104  12.155  1.00  9.34           C  
ATOM   8035  C   GLN A 512      11.582 -36.883  11.001  1.00  9.34           C  
ATOM   8036  O   GLN A 512      12.390 -37.759  10.682  1.00  9.34           O  
ATOM   8037  CB  GLN A 512       9.250 -37.585  11.602  1.00  9.34           C  
ATOM   8038  CG  GLN A 512       8.292 -38.096  12.665  1.00  9.34           C  
ATOM   8039  CD  GLN A 512       6.904 -38.394  12.118  1.00  9.34           C  
ATOM   8040  OE1 GLN A 512       6.526 -37.947  11.029  1.00  9.34           O  
ATOM   8041  NE2 GLN A 512       6.129 -39.158  12.881  1.00  9.34           N  
ATOM   8042  H   GLN A 512       9.501 -35.421  12.935  1.00  9.34           H  
ATOM   8043  HA  GLN A 512      11.006 -37.872  12.808  1.00  9.34           H  
ATOM   8044 1HB  GLN A 512       8.764 -36.771  11.076  1.00  9.34           H  
ATOM   8045 2HB  GLN A 512       9.418 -38.383  10.883  1.00  9.34           H  
ATOM   8046 1HG  GLN A 512       8.697 -39.016  13.079  1.00  9.34           H  
ATOM   8047 2HG  GLN A 512       8.204 -37.356  13.447  1.00  9.34           H  
ATOM   8048 1HE2 GLN A 512       5.203 -39.392  12.581  1.00  9.34           H  
ATOM   8049 2HE2 GLN A 512       6.471 -39.499  13.757  1.00  9.34           H  
ATOM   8050  N   ILE A 513      11.504 -35.705  10.379  1.00  9.77           N  
ATOM   8051  CA  ILE A 513      12.353 -35.327   9.251  1.00  9.77           C  
ATOM   8052  C   ILE A 513      13.824 -35.095   9.612  1.00  9.77           C  
ATOM   8053  O   ILE A 513      14.713 -35.590   8.912  1.00  9.77           O  
ATOM   8054  CB  ILE A 513      11.788 -34.065   8.578  1.00  9.77           C  
ATOM   8055  CG1 ILE A 513      10.434 -34.392   7.919  1.00  9.77           C  
ATOM   8056  CG2 ILE A 513      12.776 -33.513   7.558  1.00  9.77           C  
ATOM   8057  CD1 ILE A 513       9.644 -33.164   7.520  1.00  9.77           C  
ATOM   8058  H   ILE A 513      10.788 -35.046  10.688  1.00  9.77           H  
ATOM   8059  HA  ILE A 513      12.315 -36.137   8.525  1.00  9.77           H  
ATOM   8060  HB  ILE A 513      11.601 -33.311   9.341  1.00  9.77           H  
ATOM   8061 1HG1 ILE A 513      10.617 -34.985   7.023  1.00  9.77           H  
ATOM   8062 2HG1 ILE A 513       9.840 -34.989   8.603  1.00  9.77           H  
ATOM   8063 1HG2 ILE A 513      12.363 -32.616   7.104  1.00  9.77           H  
ATOM   8064 2HG2 ILE A 513      13.712 -33.268   8.054  1.00  9.77           H  
ATOM   8065 3HG2 ILE A 513      12.960 -34.260   6.788  1.00  9.77           H  
ATOM   8066 1HD1 ILE A 513       8.706 -33.468   7.059  1.00  9.77           H  
ATOM   8067 2HD1 ILE A 513       9.432 -32.568   8.406  1.00  9.77           H  
ATOM   8068 3HD1 ILE A 513      10.221 -32.571   6.814  1.00  9.77           H  
ATOM   8069  N   GLN A 514      14.086 -34.332  10.678  1.00 10.23           N  
ATOM   8070  CA  GLN A 514      15.467 -34.044  11.068  1.00 10.23           C  
ATOM   8071  C   GLN A 514      15.573 -33.458  12.476  1.00 10.23           C  
ATOM   8072  O   GLN A 514      16.224 -34.050  13.339  1.00 10.23           O  
ATOM   8073  OXT GLN A 514      15.329 -32.261  12.629  1.00 10.23           O  
ATOM   8074  CB  GLN A 514      16.122 -33.084  10.058  1.00 10.23           C  
ATOM   8075  CG  GLN A 514      17.587 -32.791  10.329  1.00 10.23           C  
ATOM   8076  CD  GLN A 514      18.224 -31.922   9.247  1.00 10.23           C  
ATOM   8077  OE1 GLN A 514      17.559 -31.112   8.592  1.00 10.23           O  
ATOM   8078  NE2 GLN A 514      19.530 -32.090   9.057  1.00 10.23           N  
ATOM   8079  H   GLN A 514      13.307 -33.944  11.215  1.00 10.23           H  
ATOM   8080  HA  GLN A 514      16.021 -34.982  11.060  1.00 10.23           H  
ATOM   8081 1HB  GLN A 514      16.061 -33.496   9.054  1.00 10.23           H  
ATOM   8082 2HB  GLN A 514      15.581 -32.138  10.055  1.00 10.23           H  
ATOM   8083 1HG  GLN A 514      17.674 -32.271  11.282  1.00 10.23           H  
ATOM   8084 2HG  GLN A 514      18.128 -33.736  10.368  1.00 10.23           H  
ATOM   8085 1HE2 GLN A 514      20.009 -31.552   8.362  1.00 10.23           H  
ATOM   8086 2HE2 GLN A 514      20.034 -32.756   9.608  1.00 10.23           H  
TER    8087
ENDMDL
PFRMAT TS
TARGET Dappu_SR-B_2
AUTHOR BAKER-ROBETTA
METHOD    ROSETTA provides both ab initio and
METHOD    comparative models of protein domains.
METHOD    Comparative models are built from structures
METHOD    detected and aligned by HHSEARCH, SPARKS, and
METHOD    Raptor. Loop regions are assembled from fragments and 
METHOD    optimized to fit the aligned template structures.
METHOD    De novo models are built using the Rosetta de
METHOD    novo protocol.  The procedure is fully automated.
MODEL     1
PARENT N/A
REMARK PARENT    N/A
REMARK PARSRC    RoseTTAFold
REMARK SCORE     0.00
ATOM      1  N   MET A   1       2.820   2.987  -3.136  1.00 13.74           N  
ATOM      2  CA  MET A   1       2.870   2.135  -1.955  1.00 13.74           C  
ATOM      3  C   MET A   1       3.453   2.868  -0.756  1.00 13.74           C  
ATOM      4  O   MET A   1       4.265   2.317  -0.012  1.00 13.74           O  
ATOM      5  CB  MET A   1       3.679   0.871  -2.247  1.00 13.74           C  
ATOM      6  CG  MET A   1       3.058  -0.057  -3.293  1.00 13.74           C  
ATOM      7  SD  MET A   1       1.445  -0.704  -2.789  1.00 13.74           S  
ATOM      8  CE  MET A   1       1.921  -1.828  -1.474  1.00 13.74           C  
ATOM      9 1H   MET A   1       3.147   2.466  -3.937  1.00 13.74           H  
ATOM     10 2H   MET A   1       1.872   3.293  -3.299  1.00 13.74           H  
ATOM     11 3H   MET A   1       3.419   3.787  -2.990  1.00 13.74           H  
ATOM     12  HA  MET A   1       1.852   1.846  -1.696  1.00 13.74           H  
ATOM     13 1HB  MET A   1       4.670   1.150  -2.595  1.00 13.74           H  
ATOM     14 2HB  MET A   1       3.804   0.301  -1.325  1.00 13.74           H  
ATOM     15 1HG  MET A   1       2.931   0.488  -4.228  1.00 13.74           H  
ATOM     16 2HG  MET A   1       3.725  -0.899  -3.478  1.00 13.74           H  
ATOM     17 1HE  MET A   1       1.030  -2.301  -1.059  1.00 13.74           H  
ATOM     18 2HE  MET A   1       2.588  -2.594  -1.872  1.00 13.74           H  
ATOM     19 3HE  MET A   1       2.434  -1.275  -0.693  1.00 13.74           H  
ATOM     20  N   LYS A   2       3.065   4.126  -0.555  1.00 13.61           N  
ATOM     21  CA  LYS A   2       3.591   4.844   0.603  1.00 13.61           C  
ATOM     22  C   LYS A   2       2.761   4.428   1.804  1.00 13.61           C  
ATOM     23  O   LYS A   2       1.556   4.679   1.849  1.00 13.61           O  
ATOM     24  CB  LYS A   2       3.519   6.356   0.386  1.00 13.61           C  
ATOM     25  CG  LYS A   2       4.170   7.171   1.476  1.00 13.61           C  
ATOM     26  CD  LYS A   2       4.112   8.661   1.171  1.00 13.61           C  
ATOM     27  CE  LYS A   2       4.768   9.477   2.273  1.00 13.61           C  
ATOM     28  NZ  LYS A   2       4.715  10.940   1.985  1.00 13.61           N  
ATOM     29  H   LYS A   2       2.394   4.585  -1.150  1.00 13.61           H  
ATOM     30  HA  LYS A   2       4.627   4.551   0.782  1.00 13.61           H  
ATOM     31 1HB  LYS A   2       4.001   6.614  -0.556  1.00 13.61           H  
ATOM     32 2HB  LYS A   2       2.476   6.663   0.319  1.00 13.61           H  
ATOM     33 1HG  LYS A   2       3.689   6.968   2.435  1.00 13.61           H  
ATOM     34 2HG  LYS A   2       5.207   6.876   1.539  1.00 13.61           H  
ATOM     35 1HD  LYS A   2       4.624   8.859   0.229  1.00 13.61           H  
ATOM     36 2HD  LYS A   2       3.071   8.971   1.071  1.00 13.61           H  
ATOM     37 1HE  LYS A   2       4.257   9.283   3.215  1.00 13.61           H  
ATOM     38 2HE  LYS A   2       5.812   9.173   2.369  1.00 13.61           H  
ATOM     39 1HZ  LYS A   2       5.159  11.449   2.735  1.00 13.61           H  
ATOM     40 2HZ  LYS A   2       5.197  11.131   1.117  1.00 13.61           H  
ATOM     41 3HZ  LYS A   2       3.751  11.232   1.904  1.00 13.61           H  
ATOM     42  N   ASN A   3       3.394   3.741   2.740  1.00 13.39           N  
ATOM     43  CA  ASN A   3       2.682   3.171   3.875  1.00 13.39           C  
ATOM     44  C   ASN A   3       3.609   2.841   5.040  1.00 13.39           C  
ATOM     45  O   ASN A   3       4.750   3.307   5.104  1.00 13.39           O  
ATOM     46  CB  ASN A   3       1.861   1.966   3.427  1.00 13.39           C  
ATOM     47  CG  ASN A   3       2.665   0.839   2.837  1.00 13.39           C  
ATOM     48  OD1 ASN A   3       3.662   0.354   3.388  1.00 13.39           O  
ATOM     49  ND2 ASN A   3       2.233   0.400   1.682  1.00 13.39           N  
ATOM     50  H   ASN A   3       4.385   3.580   2.637  1.00 13.39           H  
ATOM     51  HA  ASN A   3       1.980   3.923   4.239  1.00 13.39           H  
ATOM     52 1HB  ASN A   3       1.271   1.583   4.250  1.00 13.39           H  
ATOM     53 2HB  ASN A   3       1.147   2.289   2.672  1.00 13.39           H  
ATOM     54 1HD2 ASN A   3       2.716  -0.343   1.220  1.00 13.39           H  
ATOM     55 2HD2 ASN A   3       1.424   0.810   1.263  1.00 13.39           H  
ATOM     56  N   GLY A   4       3.114   1.999   5.957  1.00 13.08           N  
ATOM     57  CA  GLY A   4       3.815   1.583   7.175  1.00 13.08           C  
ATOM     58  C   GLY A   4       5.192   0.947   6.942  1.00 13.08           C  
ATOM     59  O   GLY A   4       5.941   0.766   7.900  1.00 13.08           O  
ATOM     60  H   GLY A   4       2.179   1.647   5.824  1.00 13.08           H  
ATOM     61 1HA  GLY A   4       3.931   2.449   7.826  1.00 13.08           H  
ATOM     62 2HA  GLY A   4       3.185   0.877   7.714  1.00 13.08           H  
ATOM     63  N   VAL A   5       5.512   0.591   5.694  1.00 12.72           N  
ATOM     64  CA  VAL A   5       6.809   0.039   5.297  1.00 12.72           C  
ATOM     65  C   VAL A   5       7.995   0.973   5.588  1.00 12.72           C  
ATOM     66  O   VAL A   5       9.132   0.518   5.714  1.00 12.72           O  
ATOM     67  CB  VAL A   5       6.813  -0.281   3.790  1.00 12.72           C  
ATOM     68  CG1 VAL A   5       6.810   1.031   2.945  1.00 12.72           C  
ATOM     69  CG2 VAL A   5       8.040  -1.105   3.461  1.00 12.72           C  
ATOM     70  H   VAL A   5       4.816   0.722   4.958  1.00 12.72           H  
ATOM     71  HA  VAL A   5       6.960  -0.889   5.852  1.00 12.72           H  
ATOM     72  HB  VAL A   5       5.913  -0.838   3.544  1.00 12.72           H  
ATOM     73 1HG1 VAL A   5       6.789   0.777   1.887  1.00 12.72           H  
ATOM     74 2HG1 VAL A   5       5.928   1.619   3.189  1.00 12.72           H  
ATOM     75 3HG1 VAL A   5       7.696   1.616   3.144  1.00 12.72           H  
ATOM     76 1HG2 VAL A   5       8.040  -1.345   2.400  1.00 12.72           H  
ATOM     77 2HG2 VAL A   5       8.936  -0.535   3.707  1.00 12.72           H  
ATOM     78 3HG2 VAL A   5       8.025  -2.027   4.043  1.00 12.72           H  
ATOM     79  N   LEU A   6       7.735   2.279   5.648  1.00 12.33           N  
ATOM     80  CA  LEU A   6       8.784   3.276   5.846  1.00 12.33           C  
ATOM     81  C   LEU A   6       9.483   3.127   7.201  1.00 12.33           C  
ATOM     82  O   LEU A   6       8.850   2.799   8.209  1.00 12.33           O  
ATOM     83  CB  LEU A   6       8.165   4.663   5.699  1.00 12.33           C  
ATOM     84  CG  LEU A   6       7.619   4.962   4.291  1.00 12.33           C  
ATOM     85  CD1 LEU A   6       6.905   6.292   4.302  1.00 12.33           C  
ATOM     86  CD2 LEU A   6       8.761   4.951   3.291  1.00 12.33           C  
ATOM     87  H   LEU A   6       6.765   2.588   5.545  1.00 12.33           H  
ATOM     88  HA  LEU A   6       9.529   3.142   5.064  1.00 12.33           H  
ATOM     89 1HB  LEU A   6       7.337   4.752   6.401  1.00 12.33           H  
ATOM     90 2HB  LEU A   6       8.915   5.415   5.942  1.00 12.33           H  
ATOM     91  HG  LEU A   6       6.895   4.194   4.013  1.00 12.33           H  
ATOM     92 1HD1 LEU A   6       6.514   6.493   3.323  1.00 12.33           H  
ATOM     93 2HD1 LEU A   6       6.085   6.254   5.022  1.00 12.33           H  
ATOM     94 3HD1 LEU A   6       7.601   7.079   4.583  1.00 12.33           H  
ATOM     95 1HD2 LEU A   6       8.369   5.153   2.292  1.00 12.33           H  
ATOM     96 2HD2 LEU A   6       9.488   5.719   3.558  1.00 12.33           H  
ATOM     97 3HD2 LEU A   6       9.243   3.973   3.301  1.00 12.33           H  
ATOM     98  N   ARG A   7      10.799   3.372   7.231  1.00 11.96           N  
ATOM     99  CA  ARG A   7      11.568   3.210   8.469  1.00 11.96           C  
ATOM    100  C   ARG A   7      12.495   4.359   8.823  1.00 11.96           C  
ATOM    101  O   ARG A   7      12.995   5.081   7.958  1.00 11.96           O  
ATOM    102  CB  ARG A   7      12.425   1.949   8.403  1.00 11.96           C  
ATOM    103  CG  ARG A   7      11.652   0.664   8.314  1.00 11.96           C  
ATOM    104  CD  ARG A   7      10.964   0.374   9.592  1.00 11.96           C  
ATOM    105  NE  ARG A   7      10.265  -0.877   9.539  1.00 11.96           N  
ATOM    106  CZ  ARG A   7       8.993  -0.983   9.122  1.00 11.96           C  
ATOM    107  NH1 ARG A   7       8.349   0.093   8.767  1.00 11.96           N  
ATOM    108  NH2 ARG A   7       8.394  -2.160   9.068  1.00 11.96           N  
ATOM    109  H   ARG A   7      11.274   3.648   6.385  1.00 11.96           H  
ATOM    110  HA  ARG A   7      10.859   3.095   9.288  1.00 11.96           H  
ATOM    111 1HB  ARG A   7      13.074   2.001   7.531  1.00 11.96           H  
ATOM    112 2HB  ARG A   7      13.068   1.897   9.285  1.00 11.96           H  
ATOM    113 1HG  ARG A   7      10.913   0.716   7.524  1.00 11.96           H  
ATOM    114 2HG  ARG A   7      12.341  -0.154   8.105  1.00 11.96           H  
ATOM    115 1HD  ARG A   7      11.692   0.329  10.401  1.00 11.96           H  
ATOM    116 2HD  ARG A   7      10.237   1.161   9.799  1.00 11.96           H  
ATOM    117  HE  ARG A   7      10.755  -1.716   9.805  1.00 11.96           H  
ATOM    118 1HH1 ARG A   7       8.785   1.017   8.788  1.00 11.96           H  
ATOM    119 2HH1 ARG A   7       7.392   0.054   8.438  1.00 11.96           H  
ATOM    120 1HH2 ARG A   7       8.891  -2.993   9.339  1.00 11.96           H  
ATOM    121 2HH2 ARG A   7       7.437  -2.216   8.751  1.00 11.96           H  
ATOM    122  N   THR A   8      12.741   4.464  10.125  1.00 11.60           N  
ATOM    123  CA  THR A   8      13.658   5.409  10.738  1.00 11.60           C  
ATOM    124  C   THR A   8      14.757   4.600  11.435  1.00 11.60           C  
ATOM    125  O   THR A   8      14.465   3.601  12.087  1.00 11.60           O  
ATOM    126  CB  THR A   8      12.906   6.322  11.729  1.00 11.60           C  
ATOM    127  OG1 THR A   8      11.883   7.038  11.024  1.00 11.60           O  
ATOM    128  CG2 THR A   8      13.848   7.323  12.372  1.00 11.60           C  
ATOM    129  H   THR A   8      12.257   3.828  10.740  1.00 11.60           H  
ATOM    130  HA  THR A   8      14.117   6.024   9.964  1.00 11.60           H  
ATOM    131  HB  THR A   8      12.445   5.715  12.507  1.00 11.60           H  
ATOM    132  HG1 THR A   8      11.534   7.734  11.591  1.00 11.60           H  
ATOM    133 1HG2 THR A   8      13.289   7.958  13.063  1.00 11.60           H  
ATOM    134 2HG2 THR A   8      14.604   6.806  12.913  1.00 11.60           H  
ATOM    135 3HG2 THR A   8      14.306   7.941  11.603  1.00 11.60           H  
ATOM    136  N   GLN A   9      16.014   5.014  11.274  1.00 11.23           N  
ATOM    137  CA  GLN A   9      17.171   4.292  11.826  1.00 11.23           C  
ATOM    138  C   GLN A   9      17.740   4.910  13.104  1.00 11.23           C  
ATOM    139  O   GLN A   9      18.912   4.717  13.439  1.00 11.23           O  
ATOM    140  CB  GLN A   9      18.279   4.199  10.775  1.00 11.23           C  
ATOM    141  CG  GLN A   9      17.899   3.401   9.534  1.00 11.23           C  
ATOM    142  CD  GLN A   9      19.033   3.326   8.514  1.00 11.23           C  
ATOM    143  OE1 GLN A   9      19.646   4.339   8.164  1.00 11.23           O  
ATOM    144  NE2 GLN A   9      19.316   2.119   8.035  1.00 11.23           N  
ATOM    145  H   GLN A   9      16.179   5.849  10.730  1.00 11.23           H  
ATOM    146  HA  GLN A   9      16.850   3.279  12.071  1.00 11.23           H  
ATOM    147 1HB  GLN A   9      18.564   5.202  10.457  1.00 11.23           H  
ATOM    148 2HB  GLN A   9      19.160   3.734  11.217  1.00 11.23           H  
ATOM    149 1HG  GLN A   9      17.641   2.386   9.837  1.00 11.23           H  
ATOM    150 2HG  GLN A   9      17.042   3.876   9.057  1.00 11.23           H  
ATOM    151 1HE2 GLN A   9      20.051   2.006   7.365  1.00 11.23           H  
ATOM    152 2HE2 GLN A   9      18.797   1.323   8.345  1.00 11.23           H  
ATOM    153  N   SER A  10      16.915   5.654  13.816  1.00 10.81           N  
ATOM    154  CA  SER A  10      17.334   6.288  15.054  1.00 10.81           C  
ATOM    155  C   SER A  10      17.363   5.237  16.156  1.00 10.81           C  
ATOM    156  O   SER A  10      16.330   4.714  16.567  1.00 10.81           O  
ATOM    157  CB  SER A  10      16.358   7.388  15.394  1.00 10.81           C  
ATOM    158  OG  SER A  10      16.642   7.983  16.611  1.00 10.81           O  
ATOM    159  H   SER A  10      15.966   5.765  13.497  1.00 10.81           H  
ATOM    160  HA  SER A  10      18.333   6.704  14.927  1.00 10.81           H  
ATOM    161 1HB  SER A  10      16.356   8.143  14.611  1.00 10.81           H  
ATOM    162 2HB  SER A  10      15.355   6.964  15.432  1.00 10.81           H  
ATOM    163  HG  SER A  10      15.793   8.432  16.855  1.00 10.81           H  
ATOM    164  N   CYS A  11      18.573   4.905  16.601  1.00 10.29           N  
ATOM    165  CA  CYS A  11      18.788   3.824  17.559  1.00 10.29           C  
ATOM    166  C   CYS A  11      19.265   4.286  18.940  1.00 10.29           C  
ATOM    167  O   CYS A  11      19.622   3.470  19.789  1.00 10.29           O  
ATOM    168  CB  CYS A  11      19.800   2.852  16.964  1.00 10.29           C  
ATOM    169  SG  CYS A  11      19.236   2.110  15.394  1.00 10.29           S  
ATOM    170  H   CYS A  11      19.373   5.384  16.211  1.00 10.29           H  
ATOM    171  HA  CYS A  11      17.843   3.296  17.686  1.00 10.29           H  
ATOM    172 1HB  CYS A  11      20.740   3.369  16.779  1.00 10.29           H  
ATOM    173 2HB  CYS A  11      19.995   2.047  17.670  1.00 10.29           H  
ATOM    174  HG  CYS A  11      19.231   3.260  14.668  1.00 10.29           H  
ATOM    175  N   GLN A  12      19.271   5.593  19.168  1.00  9.70           N  
ATOM    176  CA  GLN A  12      19.748   6.178  20.428  1.00  9.70           C  
ATOM    177  C   GLN A  12      18.615   6.912  21.113  1.00  9.70           C  
ATOM    178  O   GLN A  12      18.783   8.019  21.609  1.00  9.70           O  
ATOM    179  CB  GLN A  12      20.898   7.161  20.197  1.00  9.70           C  
ATOM    180  CG  GLN A  12      22.153   6.577  19.591  1.00  9.70           C  
ATOM    181  CD  GLN A  12      23.265   7.624  19.485  1.00  9.70           C  
ATOM    182  OE1 GLN A  12      23.370   8.512  20.333  1.00  9.70           O  
ATOM    183  NE2 GLN A  12      24.091   7.523  18.450  1.00  9.70           N  
ATOM    184  H   GLN A  12      18.939   6.208  18.437  1.00  9.70           H  
ATOM    185  HA  GLN A  12      20.087   5.380  21.087  1.00  9.70           H  
ATOM    186 1HB  GLN A  12      20.556   7.936  19.530  1.00  9.70           H  
ATOM    187 2HB  GLN A  12      21.165   7.636  21.139  1.00  9.70           H  
ATOM    188 1HG  GLN A  12      22.503   5.758  20.219  1.00  9.70           H  
ATOM    189 2HG  GLN A  12      21.927   6.215  18.590  1.00  9.70           H  
ATOM    190 1HE2 GLN A  12      24.833   8.186  18.339  1.00  9.70           H  
ATOM    191 2HE2 GLN A  12      23.974   6.787  17.785  1.00  9.70           H  
ATOM    192  N   VAL A  13      17.463   6.266  21.166  1.00  9.08           N  
ATOM    193  CA  VAL A  13      16.246   6.898  21.649  1.00  9.08           C  
ATOM    194  C   VAL A  13      15.862   6.512  23.062  1.00  9.08           C  
ATOM    195  O   VAL A  13      14.691   6.513  23.434  1.00  9.08           O  
ATOM    196  CB  VAL A  13      15.122   6.567  20.678  1.00  9.08           C  
ATOM    197  CG1 VAL A  13      15.474   7.147  19.336  1.00  9.08           C  
ATOM    198  CG2 VAL A  13      14.946   5.065  20.575  1.00  9.08           C  
ATOM    199  H   VAL A  13      17.419   5.326  20.792  1.00  9.08           H  
ATOM    200  HA  VAL A  13      16.410   7.962  21.635  1.00  9.08           H  
ATOM    201  HB  VAL A  13      14.197   7.027  21.019  1.00  9.08           H  
ATOM    202 1HG1 VAL A  13      14.696   6.926  18.623  1.00  9.08           H  
ATOM    203 2HG1 VAL A  13      15.595   8.226  19.415  1.00  9.08           H  
ATOM    204 3HG1 VAL A  13      16.401   6.705  18.982  1.00  9.08           H  
ATOM    205 1HG2 VAL A  13      14.140   4.844  19.870  1.00  9.08           H  
ATOM    206 2HG2 VAL A  13      15.874   4.613  20.220  1.00  9.08           H  
ATOM    207 3HG2 VAL A  13      14.696   4.658  21.554  1.00  9.08           H  
ATOM    208  N   LYS A  14      16.871   6.171  23.838  1.00  8.50           N  
ATOM    209  CA  LYS A  14      16.709   5.861  25.241  1.00  8.50           C  
ATOM    210  C   LYS A  14      16.470   7.156  26.001  1.00  8.50           C  
ATOM    211  O   LYS A  14      16.967   8.217  25.602  1.00  8.50           O  
ATOM    212  CB  LYS A  14      17.951   5.149  25.775  1.00  8.50           C  
ATOM    213  CG  LYS A  14      18.179   3.769  25.167  1.00  8.50           C  
ATOM    214  CD  LYS A  14      19.420   3.091  25.742  1.00  8.50           C  
ATOM    215  CE  LYS A  14      19.634   1.714  25.116  1.00  8.50           C  
ATOM    216  NZ  LYS A  14      20.854   1.050  25.641  1.00  8.50           N  
ATOM    217  H   LYS A  14      17.795   6.171  23.435  1.00  8.50           H  
ATOM    218  HA  LYS A  14      15.836   5.221  25.370  1.00  8.50           H  
ATOM    219 1HB  LYS A  14      18.833   5.755  25.573  1.00  8.50           H  
ATOM    220 2HB  LYS A  14      17.868   5.038  26.857  1.00  8.50           H  
ATOM    221 1HG  LYS A  14      17.309   3.140  25.360  1.00  8.50           H  
ATOM    222 2HG  LYS A  14      18.300   3.870  24.088  1.00  8.50           H  
ATOM    223 1HD  LYS A  14      20.298   3.710  25.547  1.00  8.50           H  
ATOM    224 2HD  LYS A  14      19.312   2.976  26.820  1.00  8.50           H  
ATOM    225 1HE  LYS A  14      18.770   1.088  25.332  1.00  8.50           H  
ATOM    226 2HE  LYS A  14      19.730   1.825  24.035  1.00  8.50           H  
ATOM    227 1HZ  LYS A  14      20.960   0.145  25.204  1.00  8.50           H  
ATOM    228 2HZ  LYS A  14      21.663   1.619  25.435  1.00  8.50           H  
ATOM    229 3HZ  LYS A  14      20.771   0.932  26.640  1.00  8.50           H  
ATOM    230  N   MET A  15      15.728   7.056  27.092  1.00  7.98           N  
ATOM    231  CA  MET A  15      15.422   8.197  27.944  1.00  7.98           C  
ATOM    232  C   MET A  15      15.229   7.748  29.392  1.00  7.98           C  
ATOM    233  O   MET A  15      14.870   6.594  29.642  1.00  7.98           O  
ATOM    234  CB  MET A  15      14.190   8.894  27.376  1.00  7.98           C  
ATOM    235  CG  MET A  15      12.978   7.988  27.302  1.00  7.98           C  
ATOM    236  SD  MET A  15      11.641   8.698  26.375  1.00  7.98           S  
ATOM    237  CE  MET A  15      12.306   8.652  24.720  1.00  7.98           C  
ATOM    238  H   MET A  15      15.347   6.154  27.342  1.00  7.98           H  
ATOM    239  HA  MET A  15      16.259   8.890  27.919  1.00  7.98           H  
ATOM    240 1HB  MET A  15      13.943   9.758  27.998  1.00  7.98           H  
ATOM    241 2HB  MET A  15      14.405   9.264  26.371  1.00  7.98           H  
ATOM    242 1HG  MET A  15      13.260   7.052  26.822  1.00  7.98           H  
ATOM    243 2HG  MET A  15      12.626   7.761  28.308  1.00  7.98           H  
ATOM    244 1HE  MET A  15      11.591   9.054  24.028  1.00  7.98           H  
ATOM    245 2HE  MET A  15      13.215   9.244  24.679  1.00  7.98           H  
ATOM    246 3HE  MET A  15      12.533   7.627  24.436  1.00  7.98           H  
ATOM    247  N   THR A  16      15.469   8.661  30.333  1.00  7.52           N  
ATOM    248  CA  THR A  16      15.315   8.371  31.753  1.00  7.52           C  
ATOM    249  C   THR A  16      14.248   9.225  32.423  1.00  7.52           C  
ATOM    250  O   THR A  16      14.325  10.452  32.413  1.00  7.52           O  
ATOM    251  CB  THR A  16      16.667   8.565  32.474  1.00  7.52           C  
ATOM    252  OG1 THR A  16      17.632   7.656  31.929  1.00  7.52           O  
ATOM    253  CG2 THR A  16      16.544   8.348  33.970  1.00  7.52           C  
ATOM    254  H   THR A  16      15.766   9.593  30.046  1.00  7.52           H  
ATOM    255  HA  THR A  16      15.018   7.329  31.859  1.00  7.52           H  
ATOM    256  HB  THR A  16      17.019   9.585  32.303  1.00  7.52           H  
ATOM    257  HG1 THR A  16      18.399   7.626  32.509  1.00  7.52           H  
ATOM    258 1HG2 THR A  16      17.513   8.494  34.434  1.00  7.52           H  
ATOM    259 2HG2 THR A  16      15.848   9.062  34.375  1.00  7.52           H  
ATOM    260 3HG2 THR A  16      16.200   7.336  34.175  1.00  7.52           H  
ATOM    261  N   SER A  17      13.274   8.556  33.042  1.00  7.10           N  
ATOM    262  CA  SER A  17      12.172   9.215  33.741  1.00  7.10           C  
ATOM    263  C   SER A  17      12.518   9.621  35.167  1.00  7.10           C  
ATOM    264  O   SER A  17      11.833  10.440  35.778  1.00  7.10           O  
ATOM    265  CB  SER A  17      10.995   8.272  33.800  1.00  7.10           C  
ATOM    266  OG  SER A  17      11.305   7.147  34.598  1.00  7.10           O  
ATOM    267  H   SER A  17      13.286   7.545  32.999  1.00  7.10           H  
ATOM    268  HA  SER A  17      11.896  10.115  33.195  1.00  7.10           H  
ATOM    269 1HB  SER A  17      10.146   8.803  34.222  1.00  7.10           H  
ATOM    270 2HB  SER A  17      10.723   7.947  32.806  1.00  7.10           H  
ATOM    271  HG  SER A  17      10.481   6.615  34.680  1.00  7.10           H  
ATOM    272  N   GLU A  18      13.568   9.023  35.704  1.00  6.66           N  
ATOM    273  CA  GLU A  18      13.942   9.262  37.082  1.00  6.66           C  
ATOM    274  C   GLU A  18      14.759  10.529  37.303  1.00  6.66           C  
ATOM    275  O   GLU A  18      15.942  10.631  36.951  1.00  6.66           O  
ATOM    276  CB  GLU A  18      14.660   8.049  37.664  1.00  6.66           C  
ATOM    277  CG  GLU A  18      15.127   8.254  39.089  1.00  6.66           C  
ATOM    278  CD  GLU A  18      14.014   8.479  40.105  1.00  6.66           C  
ATOM    279  OE1 GLU A  18      13.216   7.597  40.322  1.00  6.66           O  
ATOM    280  OE2 GLU A  18      13.960   9.585  40.631  1.00  6.66           O  
ATOM    281  H   GLU A  18      14.095   8.374  35.142  1.00  6.66           H  
ATOM    282  HA  GLU A  18      13.019   9.376  37.650  1.00  6.66           H  
ATOM    283 1HB  GLU A  18      14.000   7.182  37.637  1.00  6.66           H  
ATOM    284 2HB  GLU A  18      15.538   7.815  37.055  1.00  6.66           H  
ATOM    285 1HG  GLU A  18      15.710   7.385  39.391  1.00  6.66           H  
ATOM    286 2HG  GLU A  18      15.781   9.093  39.094  1.00  6.66           H  
ATOM    287  N   ILE A  19      14.134  11.449  38.010  1.00  6.17           N  
ATOM    288  CA  ILE A  19      14.692  12.746  38.321  1.00  6.17           C  
ATOM    289  C   ILE A  19      15.961  12.590  39.140  1.00  6.17           C  
ATOM    290  O   ILE A  19      16.901  13.367  38.976  1.00  6.17           O  
ATOM    291  CB  ILE A  19      13.668  13.611  39.060  1.00  6.17           C  
ATOM    292  CG1 ILE A  19      12.458  13.862  38.124  1.00  6.17           C  
ATOM    293  CG2 ILE A  19      14.307  14.915  39.515  1.00  6.17           C  
ATOM    294  CD1 ILE A  19      12.799  14.574  36.826  1.00  6.17           C  
ATOM    295  H   ILE A  19      13.184  11.249  38.299  1.00  6.17           H  
ATOM    296  HA  ILE A  19      14.948  13.244  37.386  1.00  6.17           H  
ATOM    297  HB  ILE A  19      13.300  13.068  39.932  1.00  6.17           H  
ATOM    298 1HG1 ILE A  19      12.014  12.897  37.873  1.00  6.17           H  
ATOM    299 2HG1 ILE A  19      11.716  14.460  38.653  1.00  6.17           H  
ATOM    300 1HG2 ILE A  19      13.570  15.519  40.041  1.00  6.17           H  
ATOM    301 2HG2 ILE A  19      15.142  14.697  40.181  1.00  6.17           H  
ATOM    302 3HG2 ILE A  19      14.667  15.459  38.660  1.00  6.17           H  
ATOM    303 1HD1 ILE A  19      11.889  14.698  36.240  1.00  6.17           H  
ATOM    304 2HD1 ILE A  19      13.218  15.552  37.049  1.00  6.17           H  
ATOM    305 3HD1 ILE A  19      13.518  13.985  36.260  1.00  6.17           H  
ATOM    306  N   CYS A  20      15.992  11.614  40.050  1.00  5.65           N  
ATOM    307  CA  CYS A  20      17.175  11.405  40.871  1.00  5.65           C  
ATOM    308  C   CYS A  20      18.406  11.061  40.023  1.00  5.65           C  
ATOM    309  O   CYS A  20      19.520  11.437  40.376  1.00  5.65           O  
ATOM    310  CB  CYS A  20      16.962  10.273  41.871  1.00  5.65           C  
ATOM    311  SG  CYS A  20      15.725  10.623  43.130  1.00  5.65           S  
ATOM    312  H   CYS A  20      15.192  10.980  40.167  1.00  5.65           H  
ATOM    313  HA  CYS A  20      17.373  12.322  41.425  1.00  5.65           H  
ATOM    314 1HB  CYS A  20      16.668   9.367  41.349  1.00  5.65           H  
ATOM    315 2HB  CYS A  20      17.905  10.062  42.375  1.00  5.65           H  
ATOM    316  HG  CYS A  20      14.674  10.362  42.315  1.00  5.65           H  
ATOM    317  N   ASP A  21      18.237  10.353  38.895  1.00  5.11           N  
ATOM    318  CA  ASP A  21      19.415  10.009  38.107  1.00  5.11           C  
ATOM    319  C   ASP A  21      19.941  11.282  37.482  1.00  5.11           C  
ATOM    320  O   ASP A  21      21.156  11.519  37.412  1.00  5.11           O  
ATOM    321  CB  ASP A  21      19.101   8.985  37.021  1.00  5.11           C  
ATOM    322  CG  ASP A  21      18.832   7.556  37.551  1.00  5.11           C  
ATOM    323  OD1 ASP A  21      19.111   7.287  38.698  1.00  5.11           O  
ATOM    324  OD2 ASP A  21      18.361   6.749  36.785  1.00  5.11           O  
ATOM    325  H   ASP A  21      17.311  10.103  38.555  1.00  5.11           H  
ATOM    326  HA  ASP A  21      20.180   9.601  38.768  1.00  5.11           H  
ATOM    327 1HB  ASP A  21      18.210   9.318  36.490  1.00  5.11           H  
ATOM    328 2HB  ASP A  21      19.916   8.951  36.302  1.00  5.11           H  
ATOM    329  N   VAL A  22      19.008  12.139  37.075  1.00  4.61           N  
ATOM    330  CA  VAL A  22      19.424  13.397  36.501  1.00  4.61           C  
ATOM    331  C   VAL A  22      20.110  14.234  37.567  1.00  4.61           C  
ATOM    332  O   VAL A  22      21.141  14.850  37.304  1.00  4.61           O  
ATOM    333  CB  VAL A  22      18.269  14.199  35.915  1.00  4.61           C  
ATOM    334  CG1 VAL A  22      18.833  15.537  35.511  1.00  4.61           C  
ATOM    335  CG2 VAL A  22      17.645  13.446  34.730  1.00  4.61           C  
ATOM    336  H   VAL A  22      18.020  11.885  37.151  1.00  4.61           H  
ATOM    337  HA  VAL A  22      20.136  13.198  35.700  1.00  4.61           H  
ATOM    338  HB  VAL A  22      17.502  14.370  36.673  1.00  4.61           H  
ATOM    339 1HG1 VAL A  22      18.068  16.140  35.081  1.00  4.61           H  
ATOM    340 2HG1 VAL A  22      19.250  16.043  36.383  1.00  4.61           H  
ATOM    341 3HG1 VAL A  22      19.617  15.374  34.781  1.00  4.61           H  
ATOM    342 1HG2 VAL A  22      16.829  14.034  34.309  1.00  4.61           H  
ATOM    343 2HG2 VAL A  22      18.398  13.273  33.960  1.00  4.61           H  
ATOM    344 3HG2 VAL A  22      17.257  12.485  35.081  1.00  4.61           H  
ATOM    345  N   ASP A  23      19.544  14.254  38.776  1.00  4.19           N  
ATOM    346  CA  ASP A  23      20.115  15.038  39.859  1.00  4.19           C  
ATOM    347  C   ASP A  23      21.532  14.551  40.191  1.00  4.19           C  
ATOM    348  O   ASP A  23      22.409  15.367  40.502  1.00  4.19           O  
ATOM    349  CB  ASP A  23      19.214  14.970  41.095  1.00  4.19           C  
ATOM    350  CG  ASP A  23      19.567  15.994  42.168  1.00  4.19           C  
ATOM    351  OD1 ASP A  23      19.414  17.163  41.926  1.00  4.19           O  
ATOM    352  OD2 ASP A  23      20.020  15.603  43.234  1.00  4.19           O  
ATOM    353  H   ASP A  23      18.684  13.734  38.932  1.00  4.19           H  
ATOM    354  HA  ASP A  23      20.172  16.076  39.533  1.00  4.19           H  
ATOM    355 1HB  ASP A  23      18.173  15.110  40.790  1.00  4.19           H  
ATOM    356 2HB  ASP A  23      19.289  13.970  41.530  1.00  4.19           H  
ATOM    357  N   ASP A  24      21.788  13.234  40.093  1.00  3.86           N  
ATOM    358  CA  ASP A  24      23.152  12.764  40.310  1.00  3.86           C  
ATOM    359  C   ASP A  24      24.070  13.311  39.220  1.00  3.86           C  
ATOM    360  O   ASP A  24      25.189  13.733  39.515  1.00  3.86           O  
ATOM    361  CB  ASP A  24      23.260  11.232  40.368  1.00  3.86           C  
ATOM    362  CG  ASP A  24      22.755  10.583  41.690  1.00  3.86           C  
ATOM    363  OD1 ASP A  24      22.547  11.286  42.650  1.00  3.86           O  
ATOM    364  OD2 ASP A  24      22.638   9.378  41.724  1.00  3.86           O  
ATOM    365  H   ASP A  24      21.036  12.576  39.891  1.00  3.86           H  
ATOM    366  HA  ASP A  24      23.497  13.152  41.267  1.00  3.86           H  
ATOM    367 1HB  ASP A  24      22.675  10.811  39.544  1.00  3.86           H  
ATOM    368 2HB  ASP A  24      24.297  10.937  40.209  1.00  3.86           H  
ATOM    369  N   SER A  25      23.587  13.369  37.966  1.00  3.65           N  
ATOM    370  CA  SER A  25      24.409  13.904  36.877  1.00  3.65           C  
ATOM    371  C   SER A  25      24.728  15.370  37.157  1.00  3.65           C  
ATOM    372  O   SER A  25      25.861  15.827  36.966  1.00  3.65           O  
ATOM    373  CB  SER A  25      23.703  13.762  35.538  1.00  3.65           C  
ATOM    374  OG  SER A  25      23.541  12.410  35.192  1.00  3.65           O  
ATOM    375  H   SER A  25      22.653  13.000  37.766  1.00  3.65           H  
ATOM    376  HA  SER A  25      25.346  13.345  36.841  1.00  3.65           H  
ATOM    377 1HB  SER A  25      22.739  14.248  35.573  1.00  3.65           H  
ATOM    378 2HB  SER A  25      24.289  14.267  34.771  1.00  3.65           H  
ATOM    379  HG  SER A  25      22.972  12.027  35.883  1.00  3.65           H  
ATOM    380  N   VAL A  26      23.738  16.100  37.670  1.00  3.56           N  
ATOM    381  CA  VAL A  26      23.919  17.503  38.005  1.00  3.56           C  
ATOM    382  C   VAL A  26      25.021  17.639  39.041  1.00  3.56           C  
ATOM    383  O   VAL A  26      25.905  18.487  38.900  1.00  3.56           O  
ATOM    384  CB  VAL A  26      22.602  18.108  38.515  1.00  3.56           C  
ATOM    385  CG1 VAL A  26      22.817  19.491  39.084  1.00  3.56           C  
ATOM    386  CG2 VAL A  26      21.626  18.190  37.363  1.00  3.56           C  
ATOM    387  H   VAL A  26      22.824  15.660  37.794  1.00  3.56           H  
ATOM    388  HA  VAL A  26      24.208  18.042  37.113  1.00  3.56           H  
ATOM    389  HB  VAL A  26      22.209  17.482  39.300  1.00  3.56           H  
ATOM    390 1HG1 VAL A  26      21.869  19.878  39.443  1.00  3.56           H  
ATOM    391 2HG1 VAL A  26      23.525  19.445  39.910  1.00  3.56           H  
ATOM    392 3HG1 VAL A  26      23.193  20.133  38.317  1.00  3.56           H  
ATOM    393 1HG2 VAL A  26      20.694  18.592  37.723  1.00  3.56           H  
ATOM    394 2HG2 VAL A  26      22.038  18.838  36.594  1.00  3.56           H  
ATOM    395 3HG2 VAL A  26      21.457  17.209  36.955  1.00  3.56           H  
ATOM    396  N   LYS A  27      25.006  16.781  40.062  1.00  3.57           N  
ATOM    397  CA  LYS A  27      26.042  16.824  41.086  1.00  3.57           C  
ATOM    398  C   LYS A  27      27.429  16.439  40.547  1.00  3.57           C  
ATOM    399  O   LYS A  27      28.437  17.067  40.912  1.00  3.57           O  
ATOM    400  CB  LYS A  27      25.652  15.928  42.262  1.00  3.57           C  
ATOM    401  CG  LYS A  27      24.500  16.489  43.091  1.00  3.57           C  
ATOM    402  CD  LYS A  27      24.184  15.621  44.300  1.00  3.57           C  
ATOM    403  CE  LYS A  27      23.146  16.292  45.192  1.00  3.57           C  
ATOM    404  NZ  LYS A  27      21.844  16.410  44.505  1.00  3.57           N  
ATOM    405  H   LYS A  27      24.239  16.110  40.141  1.00  3.57           H  
ATOM    406  HA  LYS A  27      26.100  17.844  41.457  1.00  3.57           H  
ATOM    407 1HB  LYS A  27      25.348  14.949  41.885  1.00  3.57           H  
ATOM    408 2HB  LYS A  27      26.509  15.780  42.915  1.00  3.57           H  
ATOM    409 1HG  LYS A  27      24.748  17.494  43.425  1.00  3.57           H  
ATOM    410 2HG  LYS A  27      23.606  16.547  42.464  1.00  3.57           H  
ATOM    411 1HD  LYS A  27      23.784  14.662  43.955  1.00  3.57           H  
ATOM    412 2HD  LYS A  27      25.089  15.435  44.877  1.00  3.57           H  
ATOM    413 1HE  LYS A  27      23.015  15.708  46.099  1.00  3.57           H  
ATOM    414 2HE  LYS A  27      23.496  17.289  45.457  1.00  3.57           H  
ATOM    415 1HZ  LYS A  27      21.157  16.852  45.079  1.00  3.57           H  
ATOM    416 2HZ  LYS A  27      21.945  16.949  43.656  1.00  3.57           H  
ATOM    417 3HZ  LYS A  27      21.481  15.482  44.243  1.00  3.57           H  
ATOM    418  N   GLU A  28      27.506  15.436  39.656  1.00  3.69           N  
ATOM    419  CA  GLU A  28      28.820  15.065  39.123  1.00  3.69           C  
ATOM    420  C   GLU A  28      29.405  16.230  38.322  1.00  3.69           C  
ATOM    421  O   GLU A  28      30.607  16.503  38.381  1.00  3.69           O  
ATOM    422  CB  GLU A  28      28.759  13.800  38.244  1.00  3.69           C  
ATOM    423  CG  GLU A  28      28.455  12.500  39.011  1.00  3.69           C  
ATOM    424  CD  GLU A  28      28.512  11.230  38.159  1.00  3.69           C  
ATOM    425  OE1 GLU A  28      29.146  11.231  37.118  1.00  3.69           O  
ATOM    426  OE2 GLU A  28      27.939  10.250  38.565  1.00  3.69           O  
ATOM    427  H   GLU A  28      26.665  14.924  39.384  1.00  3.69           H  
ATOM    428  HA  GLU A  28      29.485  14.863  39.961  1.00  3.69           H  
ATOM    429 1HB  GLU A  28      27.976  13.928  37.492  1.00  3.69           H  
ATOM    430 2HB  GLU A  28      29.703  13.674  37.717  1.00  3.69           H  
ATOM    431 1HG  GLU A  28      29.166  12.409  39.828  1.00  3.69           H  
ATOM    432 2HG  GLU A  28      27.465  12.584  39.448  1.00  3.69           H  
ATOM    433  N   MET A  29      28.545  16.933  37.580  1.00  3.91           N  
ATOM    434  CA  MET A  29      28.976  18.100  36.823  1.00  3.91           C  
ATOM    435  C   MET A  29      29.270  19.288  37.729  1.00  3.91           C  
ATOM    436  O   MET A  29      30.251  19.996  37.518  1.00  3.91           O  
ATOM    437  CB  MET A  29      27.935  18.485  35.792  1.00  3.91           C  
ATOM    438  CG  MET A  29      27.814  17.546  34.628  1.00  3.91           C  
ATOM    439  SD  MET A  29      26.711  18.202  33.409  1.00  3.91           S  
ATOM    440  CE  MET A  29      25.280  17.883  34.368  1.00  3.91           C  
ATOM    441  H   MET A  29      27.568  16.640  37.534  1.00  3.91           H  
ATOM    442  HA  MET A  29      29.898  17.847  36.301  1.00  3.91           H  
ATOM    443 1HB  MET A  29      26.958  18.550  36.277  1.00  3.91           H  
ATOM    444 2HB  MET A  29      28.173  19.467  35.393  1.00  3.91           H  
ATOM    445 1HG  MET A  29      28.785  17.418  34.181  1.00  3.91           H  
ATOM    446 2HG  MET A  29      27.444  16.576  34.962  1.00  3.91           H  
ATOM    447 1HE  MET A  29      24.430  18.237  33.862  1.00  3.91           H  
ATOM    448 2HE  MET A  29      25.188  16.815  34.546  1.00  3.91           H  
ATOM    449 3HE  MET A  29      25.380  18.397  35.308  1.00  3.91           H  
ATOM    450  N   SER A  30      28.475  19.473  38.790  1.00  4.21           N  
ATOM    451  CA  SER A  30      28.658  20.603  39.697  1.00  4.21           C  
ATOM    452  C   SER A  30      30.048  20.544  40.307  1.00  4.21           C  
ATOM    453  O   SER A  30      30.762  21.551  40.372  1.00  4.21           O  
ATOM    454  CB  SER A  30      27.626  20.573  40.811  1.00  4.21           C  
ATOM    455  OG  SER A  30      26.328  20.744  40.313  1.00  4.21           O  
ATOM    456  H   SER A  30      27.681  18.858  38.938  1.00  4.21           H  
ATOM    457  HA  SER A  30      28.548  21.528  39.136  1.00  4.21           H  
ATOM    458 1HB  SER A  30      27.695  19.626  41.335  1.00  4.21           H  
ATOM    459 2HB  SER A  30      27.849  21.359  41.529  1.00  4.21           H  
ATOM    460  HG  SER A  30      26.208  20.026  39.654  1.00  4.21           H  
ATOM    461  N   SER A  31      30.479  19.336  40.655  1.00  4.59           N  
ATOM    462  CA  SER A  31      31.793  19.103  41.236  1.00  4.59           C  
ATOM    463  C   SER A  31      32.948  19.501  40.295  1.00  4.59           C  
ATOM    464  O   SER A  31      34.075  19.700  40.751  1.00  4.59           O  
ATOM    465  CB  SER A  31      31.920  17.641  41.610  1.00  4.59           C  
ATOM    466  OG  SER A  31      31.007  17.299  42.622  1.00  4.59           O  
ATOM    467  H   SER A  31      29.838  18.543  40.566  1.00  4.59           H  
ATOM    468  HA  SER A  31      31.871  19.703  42.142  1.00  4.59           H  
ATOM    469 1HB  SER A  31      31.735  17.025  40.729  1.00  4.59           H  
ATOM    470 2HB  SER A  31      32.934  17.440  41.946  1.00  4.59           H  
ATOM    471  HG  SER A  31      30.125  17.325  42.200  1.00  4.59           H  
ATOM    472  N   SER A  32      32.669  19.579  38.985  1.00  5.00           N  
ATOM    473  CA  SER A  32      33.630  19.923  37.945  1.00  5.00           C  
ATOM    474  C   SER A  32      33.304  21.294  37.322  1.00  5.00           C  
ATOM    475  O   SER A  32      33.901  21.711  36.316  1.00  5.00           O  
ATOM    476  CB  SER A  32      33.625  18.842  36.885  1.00  5.00           C  
ATOM    477  OG  SER A  32      34.029  17.605  37.416  1.00  5.00           O  
ATOM    478  H   SER A  32      31.716  19.431  38.668  1.00  5.00           H  
ATOM    479  HA  SER A  32      34.623  19.977  38.390  1.00  5.00           H  
ATOM    480 1HB  SER A  32      32.617  18.745  36.484  1.00  5.00           H  
ATOM    481 2HB  SER A  32      34.284  19.130  36.066  1.00  5.00           H  
ATOM    482  HG  SER A  32      33.233  17.216  37.804  1.00  5.00           H  
ATOM    483  N   SER A  33      32.401  22.045  37.968  1.00  5.39           N  
ATOM    484  CA  SER A  33      31.955  23.346  37.474  1.00  5.39           C  
ATOM    485  C   SER A  33      33.041  24.397  37.615  1.00  5.39           C  
ATOM    486  O   SER A  33      32.942  25.485  37.061  1.00  5.39           O  
ATOM    487  CB  SER A  33      30.690  23.800  38.170  1.00  5.39           C  
ATOM    488  OG  SER A  33      30.911  24.079  39.526  1.00  5.39           O  
ATOM    489  H   SER A  33      31.958  21.692  38.814  1.00  5.39           H  
ATOM    490  HA  SER A  33      31.721  23.242  36.413  1.00  5.39           H  
ATOM    491 1HB  SER A  33      30.313  24.672  37.671  1.00  5.39           H  
ATOM    492 2HB  SER A  33      29.937  23.030  38.071  1.00  5.39           H  
ATOM    493  HG  SER A  33      31.119  23.217  39.948  1.00  5.39           H  
ATOM    494  N   THR A  34      34.131  24.036  38.285  1.00  5.70           N  
ATOM    495  CA  THR A  34      35.285  24.896  38.495  1.00  5.70           C  
ATOM    496  C   THR A  34      36.004  25.164  37.166  1.00  5.70           C  
ATOM    497  O   THR A  34      36.862  26.041  37.080  1.00  5.70           O  
ATOM    498  CB  THR A  34      36.267  24.230  39.468  1.00  5.70           C  
ATOM    499  OG1 THR A  34      36.762  23.021  38.887  1.00  5.70           O  
ATOM    500  CG2 THR A  34      35.542  23.880  40.757  1.00  5.70           C  
ATOM    501  H   THR A  34      34.138  23.116  38.695  1.00  5.70           H  
ATOM    502  HA  THR A  34      34.948  25.848  38.907  1.00  5.70           H  
ATOM    503  HB  THR A  34      37.098  24.903  39.676  1.00  5.70           H  
ATOM    504  HG1 THR A  34      37.182  23.225  38.046  1.00  5.70           H  
ATOM    505 1HG2 THR A  34      36.235  23.395  41.446  1.00  5.70           H  
ATOM    506 2HG2 THR A  34      35.151  24.788  41.212  1.00  5.70           H  
ATOM    507 3HG2 THR A  34      34.716  23.199  40.535  1.00  5.70           H  
ATOM    508  N   THR A  35      35.639  24.401  36.128  1.00  5.90           N  
ATOM    509  CA  THR A  35      36.162  24.577  34.781  1.00  5.90           C  
ATOM    510  C   THR A  35      35.408  25.683  34.021  1.00  5.90           C  
ATOM    511  O   THR A  35      35.763  26.027  32.893  1.00  5.90           O  
ATOM    512  CB  THR A  35      36.008  23.270  33.984  1.00  5.90           C  
ATOM    513  OG1 THR A  35      34.617  22.926  33.924  1.00  5.90           O  
ATOM    514  CG2 THR A  35      36.771  22.137  34.622  1.00  5.90           C  
ATOM    515  H   THR A  35      34.959  23.652  36.281  1.00  5.90           H  
ATOM    516  HA  THR A  35      37.214  24.852  34.843  1.00  5.90           H  
ATOM    517  HB  THR A  35      36.369  23.430  32.982  1.00  5.90           H  
ATOM    518  HG1 THR A  35      34.370  22.449  34.758  1.00  5.90           H  
ATOM    519 1HG2 THR A  35      36.632  21.232  34.030  1.00  5.90           H  
ATOM    520 2HG2 THR A  35      37.829  22.390  34.662  1.00  5.90           H  
ATOM    521 3HG2 THR A  35      36.396  21.971  35.633  1.00  5.90           H  
ATOM    522  N   ASP A  36      34.266  26.120  34.575  1.00  5.94           N  
ATOM    523  CA  ASP A  36      33.316  27.141  34.079  1.00  5.94           C  
ATOM    524  C   ASP A  36      32.574  26.793  32.781  1.00  5.94           C  
ATOM    525  O   ASP A  36      31.395  27.110  32.630  1.00  5.94           O  
ATOM    526  CB  ASP A  36      34.014  28.492  33.864  1.00  5.94           C  
ATOM    527  CG  ASP A  36      34.505  29.165  35.149  1.00  5.94           C  
ATOM    528  OD1 ASP A  36      33.782  29.173  36.118  1.00  5.94           O  
ATOM    529  OD2 ASP A  36      35.599  29.678  35.137  1.00  5.94           O  
ATOM    530  H   ASP A  36      34.025  25.748  35.489  1.00  5.94           H  
ATOM    531  HA  ASP A  36      32.566  27.279  34.859  1.00  5.94           H  
ATOM    532 1HB  ASP A  36      34.863  28.366  33.195  1.00  5.94           H  
ATOM    533 2HB  ASP A  36      33.321  29.172  33.369  1.00  5.94           H  
ATOM    534  N   SER A  37      33.178  25.977  31.931  1.00  5.82           N  
ATOM    535  CA  SER A  37      32.575  25.594  30.663  1.00  5.82           C  
ATOM    536  C   SER A  37      31.458  24.588  30.871  1.00  5.82           C  
ATOM    537  O   SER A  37      30.568  24.442  30.036  1.00  5.82           O  
ATOM    538  CB  SER A  37      33.649  25.025  29.760  1.00  5.82           C  
ATOM    539  OG  SER A  37      34.602  26.009  29.459  1.00  5.82           O  
ATOM    540  H   SER A  37      34.141  25.735  32.125  1.00  5.82           H  
ATOM    541  HA  SER A  37      32.155  26.486  30.196  1.00  5.82           H  
ATOM    542 1HB  SER A  37      34.136  24.182  30.255  1.00  5.82           H  
ATOM    543 2HB  SER A  37      33.201  24.651  28.837  1.00  5.82           H  
ATOM    544  HG  SER A  37      35.030  26.227  30.302  1.00  5.82           H  
ATOM    545  N   GLN A  38      31.491  23.916  32.012  1.00  5.56           N  
ATOM    546  CA  GLN A  38      30.484  22.932  32.364  1.00  5.56           C  
ATOM    547  C   GLN A  38      29.350  23.550  33.166  1.00  5.56           C  
ATOM    548  O   GLN A  38      28.354  22.882  33.460  1.00  5.56           O  
ATOM    549  CB  GLN A  38      31.127  21.789  33.147  1.00  5.56           C  
ATOM    550  CG  GLN A  38      32.116  20.996  32.324  1.00  5.56           C  
ATOM    551  CD  GLN A  38      32.805  19.924  33.107  1.00  5.56           C  
ATOM    552  OE1 GLN A  38      32.315  19.487  34.147  1.00  5.56           O  
ATOM    553  NE2 GLN A  38      33.925  19.483  32.588  1.00  5.56           N  
ATOM    554  H   GLN A  38      32.257  24.090  32.650  1.00  5.56           H  
ATOM    555  HA  GLN A  38      30.063  22.531  31.446  1.00  5.56           H  
ATOM    556 1HB  GLN A  38      31.657  22.192  34.016  1.00  5.56           H  
ATOM    557 2HB  GLN A  38      30.356  21.111  33.511  1.00  5.56           H  
ATOM    558 1HG  GLN A  38      31.592  20.528  31.492  1.00  5.56           H  
ATOM    559 2HG  GLN A  38      32.884  21.674  31.944  1.00  5.56           H  
ATOM    560 1HE2 GLN A  38      34.469  18.731  33.008  1.00  5.56           H  
ATOM    561 2HE2 GLN A  38      34.240  19.843  31.695  1.00  5.56           H  
ATOM    562  N   MET A  39      29.484  24.831  33.516  1.00  5.20           N  
ATOM    563  CA  MET A  39      28.487  25.483  34.334  1.00  5.20           C  
ATOM    564  C   MET A  39      27.106  25.480  33.673  1.00  5.20           C  
ATOM    565  O   MET A  39      26.184  24.919  34.261  1.00  5.20           O  
ATOM    566  CB  MET A  39      28.945  26.884  34.749  1.00  5.20           C  
ATOM    567  CG  MET A  39      27.983  27.595  35.669  1.00  5.20           C  
ATOM    568  SD  MET A  39      27.860  26.792  37.271  1.00  5.20           S  
ATOM    569  CE  MET A  39      29.385  27.333  38.047  1.00  5.20           C  
ATOM    570  H   MET A  39      30.282  25.384  33.210  1.00  5.20           H  
ATOM    571  HA  MET A  39      28.387  24.908  35.256  1.00  5.20           H  
ATOM    572 1HB  MET A  39      29.886  26.791  35.290  1.00  5.20           H  
ATOM    573 2HB  MET A  39      29.154  27.511  33.907  1.00  5.20           H  
ATOM    574 1HG  MET A  39      28.305  28.621  35.817  1.00  5.20           H  
ATOM    575 2HG  MET A  39      26.988  27.612  35.215  1.00  5.20           H  
ATOM    576 1HE  MET A  39      29.456  26.908  39.050  1.00  5.20           H  
ATOM    577 2HE  MET A  39      30.242  27.002  37.451  1.00  5.20           H  
ATOM    578 3HE  MET A  39      29.396  28.419  38.111  1.00  5.20           H  
ATOM    579  N   PRO A  40      26.899  26.031  32.448  1.00  4.82           N  
ATOM    580  CA  PRO A  40      25.601  26.056  31.805  1.00  4.82           C  
ATOM    581  C   PRO A  40      25.077  24.657  31.510  1.00  4.82           C  
ATOM    582  O   PRO A  40      23.875  24.452  31.396  1.00  4.82           O  
ATOM    583  CB  PRO A  40      25.867  26.831  30.506  1.00  4.82           C  
ATOM    584  CG  PRO A  40      27.345  26.673  30.249  1.00  4.82           C  
ATOM    585  CD  PRO A  40      27.979  26.653  31.613  1.00  4.82           C  
ATOM    586  HA  PRO A  40      24.898  26.610  32.445  1.00  4.82           H  
ATOM    587 1HB  PRO A  40      25.245  26.417  29.694  1.00  4.82           H  
ATOM    588 2HB  PRO A  40      25.567  27.882  30.631  1.00  4.82           H  
ATOM    589 1HG  PRO A  40      27.541  25.741  29.692  1.00  4.82           H  
ATOM    590 2HG  PRO A  40      27.716  27.498  29.623  1.00  4.82           H  
ATOM    591 1HD  PRO A  40      28.869  26.065  31.510  1.00  4.82           H  
ATOM    592 2HD  PRO A  40      28.187  27.674  31.933  1.00  4.82           H  
ATOM    593  N   LEU A  41      25.957  23.659  31.424  1.00  4.48           N  
ATOM    594  CA  LEU A  41      25.442  22.336  31.133  1.00  4.48           C  
ATOM    595  C   LEU A  41      24.764  21.824  32.377  1.00  4.48           C  
ATOM    596  O   LEU A  41      23.623  21.352  32.332  1.00  4.48           O  
ATOM    597  CB  LEU A  41      26.574  21.388  30.741  1.00  4.48           C  
ATOM    598  CG  LEU A  41      27.285  21.733  29.449  1.00  4.48           C  
ATOM    599  CD1 LEU A  41      28.462  20.796  29.265  1.00  4.48           C  
ATOM    600  CD2 LEU A  41      26.304  21.634  28.297  1.00  4.48           C  
ATOM    601  H   LEU A  41      26.950  23.808  31.539  1.00  4.48           H  
ATOM    602  HA  LEU A  41      24.713  22.401  30.326  1.00  4.48           H  
ATOM    603 1HB  LEU A  41      27.317  21.382  31.539  1.00  4.48           H  
ATOM    604 2HB  LEU A  41      26.169  20.381  30.647  1.00  4.48           H  
ATOM    605  HG  LEU A  41      27.678  22.754  29.511  1.00  4.48           H  
ATOM    606 1HD1 LEU A  41      28.989  21.048  28.346  1.00  4.48           H  
ATOM    607 2HD1 LEU A  41      29.139  20.892  30.107  1.00  4.48           H  
ATOM    608 3HD1 LEU A  41      28.099  19.773  29.206  1.00  4.48           H  
ATOM    609 1HD2 LEU A  41      26.812  21.887  27.364  1.00  4.48           H  
ATOM    610 2HD2 LEU A  41      25.915  20.617  28.235  1.00  4.48           H  
ATOM    611 3HD2 LEU A  41      25.477  22.330  28.461  1.00  4.48           H  
ATOM    612  N   MET A  42      25.430  22.017  33.506  1.00  4.22           N  
ATOM    613  CA  MET A  42      24.907  21.605  34.786  1.00  4.22           C  
ATOM    614  C   MET A  42      23.591  22.318  35.059  1.00  4.22           C  
ATOM    615  O   MET A  42      22.587  21.690  35.424  1.00  4.22           O  
ATOM    616  CB  MET A  42      25.936  21.917  35.857  1.00  4.22           C  
ATOM    617  CG  MET A  42      25.561  21.533  37.231  1.00  4.22           C  
ATOM    618  SD  MET A  42      24.511  22.757  38.030  1.00  4.22           S  
ATOM    619  CE  MET A  42      25.692  24.082  38.169  1.00  4.22           C  
ATOM    620  H   MET A  42      26.360  22.441  33.474  1.00  4.22           H  
ATOM    621  HA  MET A  42      24.709  20.544  34.764  1.00  4.22           H  
ATOM    622 1HB  MET A  42      26.872  21.430  35.609  1.00  4.22           H  
ATOM    623 2HB  MET A  42      26.133  22.986  35.864  1.00  4.22           H  
ATOM    624 1HG  MET A  42      25.063  20.574  37.213  1.00  4.22           H  
ATOM    625 2HG  MET A  42      26.463  21.428  37.810  1.00  4.22           H  
ATOM    626 1HE  MET A  42      25.223  24.945  38.637  1.00  4.22           H  
ATOM    627 2HE  MET A  42      26.541  23.753  38.769  1.00  4.22           H  
ATOM    628 3HE  MET A  42      26.038  24.357  37.167  1.00  4.22           H  
ATOM    629  N   GLU A  43      23.590  23.641  34.839  1.00  4.07           N  
ATOM    630  CA  GLU A  43      22.413  24.455  35.098  1.00  4.07           C  
ATOM    631  C   GLU A  43      21.228  24.040  34.228  1.00  4.07           C  
ATOM    632  O   GLU A  43      20.087  24.022  34.713  1.00  4.07           O  
ATOM    633  CB  GLU A  43      22.731  25.939  34.884  1.00  4.07           C  
ATOM    634  CG  GLU A  43      23.673  26.559  35.932  1.00  4.07           C  
ATOM    635  CD  GLU A  43      23.998  28.007  35.663  1.00  4.07           C  
ATOM    636  OE1 GLU A  43      23.709  28.476  34.587  1.00  4.07           O  
ATOM    637  OE2 GLU A  43      24.509  28.653  36.548  1.00  4.07           O  
ATOM    638  H   GLU A  43      24.451  24.089  34.519  1.00  4.07           H  
ATOM    639  HA  GLU A  43      22.130  24.316  36.140  1.00  4.07           H  
ATOM    640 1HB  GLU A  43      23.184  26.064  33.908  1.00  4.07           H  
ATOM    641 2HB  GLU A  43      21.804  26.509  34.887  1.00  4.07           H  
ATOM    642 1HG  GLU A  43      23.229  26.471  36.908  1.00  4.07           H  
ATOM    643 2HG  GLU A  43      24.597  25.990  35.942  1.00  4.07           H  
ATOM    644  N   ASP A  44      21.476  23.680  32.956  1.00  4.02           N  
ATOM    645  CA  ASP A  44      20.384  23.248  32.089  1.00  4.02           C  
ATOM    646  C   ASP A  44      19.857  21.878  32.495  1.00  4.02           C  
ATOM    647  O   ASP A  44      18.648  21.669  32.521  1.00  4.02           O  
ATOM    648  CB  ASP A  44      20.798  23.217  30.615  1.00  4.02           C  
ATOM    649  CG  ASP A  44      20.963  24.616  29.982  1.00  4.02           C  
ATOM    650  OD1 ASP A  44      20.553  25.582  30.593  1.00  4.02           O  
ATOM    651  OD2 ASP A  44      21.464  24.699  28.877  1.00  4.02           O  
ATOM    652  H   ASP A  44      22.421  23.737  32.575  1.00  4.02           H  
ATOM    653  HA  ASP A  44      19.571  23.963  32.186  1.00  4.02           H  
ATOM    654 1HB  ASP A  44      21.753  22.690  30.531  1.00  4.02           H  
ATOM    655 2HB  ASP A  44      20.058  22.651  30.041  1.00  4.02           H  
ATOM    656  N   HIS A  45      20.736  20.960  32.905  1.00  4.08           N  
ATOM    657  CA  HIS A  45      20.260  19.633  33.298  1.00  4.08           C  
ATOM    658  C   HIS A  45      19.376  19.758  34.532  1.00  4.08           C  
ATOM    659  O   HIS A  45      18.307  19.140  34.630  1.00  4.08           O  
ATOM    660  CB  HIS A  45      21.453  18.716  33.619  1.00  4.08           C  
ATOM    661  CG  HIS A  45      22.214  18.153  32.429  1.00  4.08           C  
ATOM    662  ND1 HIS A  45      23.009  18.926  31.630  1.00  4.08           N  
ATOM    663  CD2 HIS A  45      22.376  16.880  31.992  1.00  4.08           C  
ATOM    664  CE1 HIS A  45      23.595  18.174  30.724  1.00  4.08           C  
ATOM    665  NE2 HIS A  45      23.226  16.923  30.918  1.00  4.08           N  
ATOM    666  H   HIS A  45      21.739  21.164  32.891  1.00  4.08           H  
ATOM    667  HA  HIS A  45      19.676  19.198  32.493  1.00  4.08           H  
ATOM    668 1HB  HIS A  45      22.171  19.283  34.215  1.00  4.08           H  
ATOM    669 2HB  HIS A  45      21.116  17.881  34.231  1.00  4.08           H  
ATOM    670  HD1 HIS A  45      23.155  19.919  31.732  1.00  4.08           H  
ATOM    671  HD2 HIS A  45      21.982  15.921  32.333  1.00  4.08           H  
ATOM    672  HE1 HIS A  45      24.263  18.622  29.990  1.00  4.08           H  
ATOM    673  N   ARG A  46      19.811  20.608  35.456  1.00  4.24           N  
ATOM    674  CA  ARG A  46      19.093  20.858  36.688  1.00  4.24           C  
ATOM    675  C   ARG A  46      17.741  21.511  36.403  1.00  4.24           C  
ATOM    676  O   ARG A  46      16.692  21.007  36.837  1.00  4.24           O  
ATOM    677  CB  ARG A  46      19.951  21.736  37.589  1.00  4.24           C  
ATOM    678  CG  ARG A  46      19.417  22.015  38.973  1.00  4.24           C  
ATOM    679  CD  ARG A  46      20.364  22.886  39.752  1.00  4.24           C  
ATOM    680  NE  ARG A  46      20.457  24.238  39.211  1.00  4.24           N  
ATOM    681  CZ  ARG A  46      21.468  25.099  39.463  1.00  4.24           C  
ATOM    682  NH1 ARG A  46      22.466  24.735  40.236  1.00  4.24           N  
ATOM    683  NH2 ARG A  46      21.453  26.313  38.937  1.00  4.24           N  
ATOM    684  H   ARG A  46      20.704  21.085  35.312  1.00  4.24           H  
ATOM    685  HA  ARG A  46      18.913  19.909  37.187  1.00  4.24           H  
ATOM    686 1HB  ARG A  46      20.940  21.302  37.682  1.00  4.24           H  
ATOM    687 2HB  ARG A  46      20.086  22.703  37.105  1.00  4.24           H  
ATOM    688 1HG  ARG A  46      18.457  22.528  38.893  1.00  4.24           H  
ATOM    689 2HG  ARG A  46      19.285  21.073  39.510  1.00  4.24           H  
ATOM    690 1HD  ARG A  46      20.032  22.954  40.787  1.00  4.24           H  
ATOM    691 2HD  ARG A  46      21.361  22.442  39.719  1.00  4.24           H  
ATOM    692  HE  ARG A  46      19.707  24.556  38.609  1.00  4.24           H  
ATOM    693 1HH1 ARG A  46      22.484  23.808  40.639  1.00  4.24           H  
ATOM    694 2HH1 ARG A  46      23.220  25.381  40.422  1.00  4.24           H  
ATOM    695 1HH2 ARG A  46      20.689  26.601  38.341  1.00  4.24           H  
ATOM    696 2HH2 ARG A  46      22.214  26.955  39.123  1.00  4.24           H  
ATOM    697  N   SER A  47      17.764  22.604  35.630  1.00  4.50           N  
ATOM    698  CA  SER A  47      16.562  23.357  35.324  1.00  4.50           C  
ATOM    699  C   SER A  47      15.539  22.509  34.594  1.00  4.50           C  
ATOM    700  O   SER A  47      14.345  22.573  34.874  1.00  4.50           O  
ATOM    701  CB  SER A  47      16.918  24.534  34.443  1.00  4.50           C  
ATOM    702  OG  SER A  47      17.759  25.432  35.115  1.00  4.50           O  
ATOM    703  H   SER A  47      18.649  22.957  35.267  1.00  4.50           H  
ATOM    704  HA  SER A  47      16.127  23.713  36.257  1.00  4.50           H  
ATOM    705 1HB  SER A  47      17.416  24.171  33.541  1.00  4.50           H  
ATOM    706 2HB  SER A  47      16.008  25.041  34.132  1.00  4.50           H  
ATOM    707  HG  SER A  47      18.645  24.995  35.123  1.00  4.50           H  
ATOM    708  N   GLU A  48      15.982  21.692  33.655  1.00  4.83           N  
ATOM    709  CA  GLU A  48      15.028  20.871  32.942  1.00  4.83           C  
ATOM    710  C   GLU A  48      14.412  19.820  33.867  1.00  4.83           C  
ATOM    711  O   GLU A  48      13.191  19.601  33.816  1.00  4.83           O  
ATOM    712  CB  GLU A  48      15.702  20.266  31.719  1.00  4.83           C  
ATOM    713  CG  GLU A  48      16.035  21.345  30.685  1.00  4.83           C  
ATOM    714  CD  GLU A  48      16.858  20.905  29.534  1.00  4.83           C  
ATOM    715  OE1 GLU A  48      17.146  19.737  29.408  1.00  4.83           O  
ATOM    716  OE2 GLU A  48      17.216  21.763  28.749  1.00  4.83           O  
ATOM    717  H   GLU A  48      16.972  21.652  33.413  1.00  4.83           H  
ATOM    718  HA  GLU A  48      14.221  21.513  32.584  1.00  4.83           H  
ATOM    719 1HB  GLU A  48      16.627  19.785  32.022  1.00  4.83           H  
ATOM    720 2HB  GLU A  48      15.054  19.520  31.265  1.00  4.83           H  
ATOM    721 1HG  GLU A  48      15.109  21.745  30.307  1.00  4.83           H  
ATOM    722 2HG  GLU A  48      16.547  22.153  31.193  1.00  4.83           H  
ATOM    723  N   SER A  49      15.209  19.217  34.774  1.00  5.24           N  
ATOM    724  CA  SER A  49      14.642  18.195  35.655  1.00  5.24           C  
ATOM    725  C   SER A  49      13.574  18.804  36.558  1.00  5.24           C  
ATOM    726  O   SER A  49      12.606  18.145  36.927  1.00  5.24           O  
ATOM    727  CB  SER A  49      15.720  17.573  36.517  1.00  5.24           C  
ATOM    728  OG  SER A  49      16.171  18.442  37.527  1.00  5.24           O  
ATOM    729  H   SER A  49      16.214  19.415  34.814  1.00  5.24           H  
ATOM    730  HA  SER A  49      14.190  17.418  35.042  1.00  5.24           H  
ATOM    731 1HB  SER A  49      15.377  16.652  36.938  1.00  5.24           H  
ATOM    732 2HB  SER A  49      16.535  17.350  35.881  1.00  5.24           H  
ATOM    733  HG  SER A  49      16.323  19.309  37.105  1.00  5.24           H  
ATOM    734  N   ALA A  50      13.715  20.102  36.841  1.00  5.70           N  
ATOM    735  CA  ALA A  50      12.771  20.855  37.655  1.00  5.70           C  
ATOM    736  C   ALA A  50      11.377  20.930  37.028  1.00  5.70           C  
ATOM    737  O   ALA A  50      10.392  21.153  37.738  1.00  5.70           O  
ATOM    738  CB  ALA A  50      13.284  22.262  37.903  1.00  5.70           C  
ATOM    739  H   ALA A  50      14.559  20.576  36.519  1.00  5.70           H  
ATOM    740  HA  ALA A  50      12.687  20.340  38.611  1.00  5.70           H  
ATOM    741 1HB  ALA A  50      12.590  22.787  38.552  1.00  5.70           H  
ATOM    742 2HB  ALA A  50      14.265  22.213  38.374  1.00  5.70           H  
ATOM    743 3HB  ALA A  50      13.360  22.792  36.977  1.00  5.70           H  
ATOM    744  N   THR A  51      11.300  20.823  35.693  1.00  6.21           N  
ATOM    745  CA  THR A  51      10.029  20.957  34.997  1.00  6.21           C  
ATOM    746  C   THR A  51       9.605  19.647  34.325  1.00  6.21           C  
ATOM    747  O   THR A  51       8.442  19.489  33.940  1.00  6.21           O  
ATOM    748  CB  THR A  51      10.103  22.082  33.947  1.00  6.21           C  
ATOM    749  OG1 THR A  51      11.052  21.752  32.936  1.00  6.21           O  
ATOM    750  CG2 THR A  51      10.557  23.370  34.625  1.00  6.21           C  
ATOM    751  H   THR A  51      12.133  20.618  35.148  1.00  6.21           H  
ATOM    752  HA  THR A  51       9.262  21.220  35.723  1.00  6.21           H  
ATOM    753  HB  THR A  51       9.126  22.231  33.494  1.00  6.21           H  
ATOM    754  HG1 THR A  51      11.803  21.268  33.318  1.00  6.21           H  
ATOM    755 1HG2 THR A  51      10.613  24.167  33.886  1.00  6.21           H  
ATOM    756 2HG2 THR A  51       9.846  23.643  35.404  1.00  6.21           H  
ATOM    757 3HG2 THR A  51      11.542  23.219  35.067  1.00  6.21           H  
ATOM    758  N   THR A  52      10.537  18.702  34.193  1.00  6.72           N  
ATOM    759  CA  THR A  52      10.233  17.431  33.555  1.00  6.72           C  
ATOM    760  C   THR A  52       9.062  16.774  34.271  1.00  6.72           C  
ATOM    761  O   THR A  52       9.072  16.614  35.491  1.00  6.72           O  
ATOM    762  CB  THR A  52      11.479  16.520  33.559  1.00  6.72           C  
ATOM    763  OG1 THR A  52      12.534  17.157  32.822  1.00  6.72           O  
ATOM    764  CG2 THR A  52      11.193  15.160  32.978  1.00  6.72           C  
ATOM    765  H   THR A  52      11.487  18.889  34.496  1.00  6.72           H  
ATOM    766  HA  THR A  52       9.942  17.618  32.522  1.00  6.72           H  
ATOM    767  HB  THR A  52      11.810  16.404  34.586  1.00  6.72           H  
ATOM    768  HG1 THR A  52      12.630  18.087  33.121  1.00  6.72           H  
ATOM    769 1HG2 THR A  52      12.098  14.555  33.017  1.00  6.72           H  
ATOM    770 2HG2 THR A  52      10.432  14.687  33.562  1.00  6.72           H  
ATOM    771 3HG2 THR A  52      10.864  15.259  31.944  1.00  6.72           H  
ATOM    772  N   SER A  53       8.047  16.383  33.494  1.00  7.20           N  
ATOM    773  CA  SER A  53       6.824  15.809  34.047  1.00  7.20           C  
ATOM    774  C   SER A  53       6.933  14.356  34.452  1.00  7.20           C  
ATOM    775  O   SER A  53       6.043  13.835  35.119  1.00  7.20           O  
ATOM    776  CB  SER A  53       5.726  15.877  33.023  1.00  7.20           C  
ATOM    777  OG  SER A  53       5.973  14.961  31.982  1.00  7.20           O  
ATOM    778  H   SER A  53       8.109  16.542  32.499  1.00  7.20           H  
ATOM    779  HA  SER A  53       6.545  16.392  34.926  1.00  7.20           H  
ATOM    780 1HB  SER A  53       4.773  15.651  33.495  1.00  7.20           H  
ATOM    781 2HB  SER A  53       5.659  16.883  32.618  1.00  7.20           H  
ATOM    782  HG  SER A  53       5.160  14.995  31.414  1.00  7.20           H  
ATOM    783  N   THR A  54       7.984  13.685  33.975  1.00  7.63           N  
ATOM    784  CA  THR A  54       8.251  12.254  34.193  1.00  7.63           C  
ATOM    785  C   THR A  54       7.283  11.333  33.430  1.00  7.63           C  
ATOM    786  O   THR A  54       7.410  10.114  33.498  1.00  7.63           O  
ATOM    787  CB  THR A  54       8.320  11.852  35.689  1.00  7.63           C  
ATOM    788  OG1 THR A  54       7.001  11.734  36.249  1.00  7.63           O  
ATOM    789  CG2 THR A  54       9.161  12.866  36.481  1.00  7.63           C  
ATOM    790  H   THR A  54       8.645  14.218  33.432  1.00  7.63           H  
ATOM    791  HA  THR A  54       9.247  12.050  33.798  1.00  7.63           H  
ATOM    792  HB  THR A  54       8.811  10.879  35.765  1.00  7.63           H  
ATOM    793  HG1 THR A  54       6.464  12.479  35.963  1.00  7.63           H  
ATOM    794 1HG2 THR A  54       9.227  12.547  37.519  1.00  7.63           H  
ATOM    795 2HG2 THR A  54      10.160  12.902  36.050  1.00  7.63           H  
ATOM    796 3HG2 THR A  54       8.721  13.853  36.446  1.00  7.63           H  
ATOM    797  N   GLN A  55       6.332  11.906  32.676  1.00  7.99           N  
ATOM    798  CA  GLN A  55       5.292  11.167  31.939  1.00  7.99           C  
ATOM    799  C   GLN A  55       5.846  10.188  30.910  1.00  7.99           C  
ATOM    800  O   GLN A  55       5.160   9.274  30.456  1.00  7.99           O  
ATOM    801  CB  GLN A  55       4.357  12.160  31.266  1.00  7.99           C  
ATOM    802  CG  GLN A  55       3.472  12.914  32.242  1.00  7.99           C  
ATOM    803  CD  GLN A  55       2.761  14.063  31.587  1.00  7.99           C  
ATOM    804  OE1 GLN A  55       3.431  14.882  30.934  1.00  7.99           O  
ATOM    805  NE2 GLN A  55       1.441  14.145  31.739  1.00  7.99           N  
ATOM    806  H   GLN A  55       6.295  12.926  32.618  1.00  7.99           H  
ATOM    807  HA  GLN A  55       4.713  10.591  32.663  1.00  7.99           H  
ATOM    808 1HB  GLN A  55       4.940  12.877  30.691  1.00  7.99           H  
ATOM    809 2HB  GLN A  55       3.711  11.630  30.569  1.00  7.99           H  
ATOM    810 1HG  GLN A  55       2.721  12.225  32.629  1.00  7.99           H  
ATOM    811 2HG  GLN A  55       4.084  13.291  33.062  1.00  7.99           H  
ATOM    812 1HE2 GLN A  55       0.933  14.898  31.317  1.00  7.99           H  
ATOM    813 2HE2 GLN A  55       0.955  13.455  32.276  1.00  7.99           H  
ATOM    814  N   ILE A  56       7.111  10.347  30.562  1.00  8.31           N  
ATOM    815  CA  ILE A  56       7.778   9.486  29.601  1.00  8.31           C  
ATOM    816  C   ILE A  56       7.875   8.053  30.185  1.00  8.31           C  
ATOM    817  O   ILE A  56       8.040   7.065  29.459  1.00  8.31           O  
ATOM    818  CB  ILE A  56       9.171  10.072  29.322  1.00  8.31           C  
ATOM    819  CG1 ILE A  56      10.080   9.995  30.499  1.00  8.31           C  
ATOM    820  CG2 ILE A  56       9.009  11.566  29.074  1.00  8.31           C  
ATOM    821  CD1 ILE A  56      11.472  10.419  30.131  1.00  8.31           C  
ATOM    822  H   ILE A  56       7.623  11.108  30.975  1.00  8.31           H  
ATOM    823  HA  ILE A  56       7.195   9.455  28.684  1.00  8.31           H  
ATOM    824  HB  ILE A  56       9.633   9.578  28.474  1.00  8.31           H  
ATOM    825 1HG1 ILE A  56       9.707  10.633  31.300  1.00  8.31           H  
ATOM    826 2HG1 ILE A  56      10.124   8.977  30.852  1.00  8.31           H  
ATOM    827 1HG2 ILE A  56       9.987  11.987  28.898  1.00  8.31           H  
ATOM    828 2HG2 ILE A  56       8.370  11.766  28.233  1.00  8.31           H  
ATOM    829 3HG2 ILE A  56       8.572  12.029  29.959  1.00  8.31           H  
ATOM    830 1HD1 ILE A  56      12.115  10.355  30.975  1.00  8.31           H  
ATOM    831 2HD1 ILE A  56      11.847   9.781  29.350  1.00  8.31           H  
ATOM    832 3HD1 ILE A  56      11.447  11.444  29.779  1.00  8.31           H  
ATOM    833  N   HIS A  57       7.696   7.958  31.514  1.00  8.63           N  
ATOM    834  CA  HIS A  57       7.681   6.736  32.307  1.00  8.63           C  
ATOM    835  C   HIS A  57       6.559   5.802  31.873  1.00  8.63           C  
ATOM    836  O   HIS A  57       6.626   4.596  32.103  1.00  8.63           O  
ATOM    837  CB  HIS A  57       7.464   7.058  33.793  1.00  8.63           C  
ATOM    838  CG  HIS A  57       7.717   5.922  34.737  1.00  8.63           C  
ATOM    839  ND1 HIS A  57       8.985   5.408  34.968  1.00  8.63           N  
ATOM    840  CD2 HIS A  57       6.869   5.199  35.509  1.00  8.63           C  
ATOM    841  CE1 HIS A  57       8.898   4.416  35.845  1.00  8.63           C  
ATOM    842  NE2 HIS A  57       7.628   4.271  36.188  1.00  8.63           N  
ATOM    843  H   HIS A  57       7.556   8.819  32.042  1.00  8.63           H  
ATOM    844  HA  HIS A  57       8.627   6.210  32.192  1.00  8.63           H  
ATOM    845 1HB  HIS A  57       8.099   7.868  34.086  1.00  8.63           H  
ATOM    846 2HB  HIS A  57       6.434   7.395  33.936  1.00  8.63           H  
ATOM    847  HD2 HIS A  57       5.786   5.330  35.579  1.00  8.63           H  
ATOM    848  HE1 HIS A  57       9.731   3.822  36.220  1.00  8.63           H  
ATOM    849  HE2 HIS A  57       7.265   3.591  36.843  1.00  8.63           H  
ATOM    850  N   ASP A  58       5.521   6.358  31.249  1.00  8.98           N  
ATOM    851  CA  ASP A  58       4.357   5.584  30.880  1.00  8.98           C  
ATOM    852  C   ASP A  58       4.440   4.945  29.492  1.00  8.98           C  
ATOM    853  O   ASP A  58       3.463   4.363  29.010  1.00  8.98           O  
ATOM    854  CB  ASP A  58       3.102   6.444  31.018  1.00  8.98           C  
ATOM    855  CG  ASP A  58       2.796   6.783  32.498  1.00  8.98           C  
ATOM    856  OD1 ASP A  58       2.984   5.930  33.342  1.00  8.98           O  
ATOM    857  OD2 ASP A  58       2.392   7.889  32.764  1.00  8.98           O  
ATOM    858  H   ASP A  58       5.523   7.358  31.037  1.00  8.98           H  
ATOM    859  HA  ASP A  58       4.264   4.772  31.601  1.00  8.98           H  
ATOM    860 1HB  ASP A  58       3.239   7.377  30.465  1.00  8.98           H  
ATOM    861 2HB  ASP A  58       2.250   5.923  30.588  1.00  8.98           H  
ATOM    862  N   LEU A  59       5.618   4.958  28.855  1.00  9.37           N  
ATOM    863  CA  LEU A  59       5.742   4.240  27.583  1.00  9.37           C  
ATOM    864  C   LEU A  59       5.848   2.718  27.773  1.00  9.37           C  
ATOM    865  O   LEU A  59       6.909   2.115  27.618  1.00  9.37           O  
ATOM    866  CB  LEU A  59       6.936   4.718  26.756  1.00  9.37           C  
ATOM    867  CG  LEU A  59       6.885   6.107  26.122  1.00  9.37           C  
ATOM    868  CD1 LEU A  59       8.159   6.301  25.299  1.00  9.37           C  
ATOM    869  CD2 LEU A  59       5.660   6.205  25.246  1.00  9.37           C  
ATOM    870  H   LEU A  59       6.417   5.472  29.237  1.00  9.37           H  
ATOM    871  HA  LEU A  59       4.843   4.436  26.999  1.00  9.37           H  
ATOM    872 1HB  LEU A  59       7.790   4.746  27.435  1.00  9.37           H  
ATOM    873 2HB  LEU A  59       7.153   4.015  26.048  1.00  9.37           H  
ATOM    874  HG  LEU A  59       6.845   6.884  26.894  1.00  9.37           H  
ATOM    875 1HD1 LEU A  59       8.142   7.251  24.809  1.00  9.37           H  
ATOM    876 2HD1 LEU A  59       9.020   6.240  25.953  1.00  9.37           H  
ATOM    877 3HD1 LEU A  59       8.217   5.524  24.537  1.00  9.37           H  
ATOM    878 1HD2 LEU A  59       5.626   7.190  24.778  1.00  9.37           H  
ATOM    879 2HD2 LEU A  59       5.698   5.443  24.484  1.00  9.37           H  
ATOM    880 3HD2 LEU A  59       4.768   6.061  25.855  1.00  9.37           H  
ATOM    881  N   THR A  60       4.699   2.140  28.116  1.00  9.79           N  
ATOM    882  CA  THR A  60       4.445   0.738  28.451  1.00  9.79           C  
ATOM    883  C   THR A  60       4.701  -0.333  27.402  1.00  9.79           C  
ATOM    884  O   THR A  60       4.394  -0.180  26.214  1.00  9.79           O  
ATOM    885  CB  THR A  60       2.998   0.533  28.904  1.00  9.79           C  
ATOM    886  OG1 THR A  60       2.821  -0.845  29.286  1.00  9.79           O  
ATOM    887  CG2 THR A  60       2.060   0.856  27.782  1.00  9.79           C  
ATOM    888  H   THR A  60       3.924   2.793  28.207  1.00  9.79           H  
ATOM    889  HA  THR A  60       5.088   0.503  29.300  1.00  9.79           H  
ATOM    890  HB  THR A  60       2.783   1.176  29.758  1.00  9.79           H  
ATOM    891  HG1 THR A  60       1.955  -0.947  29.714  1.00  9.79           H  
ATOM    892 1HG2 THR A  60       1.030   0.696  28.107  1.00  9.79           H  
ATOM    893 2HG2 THR A  60       2.196   1.898  27.493  1.00  9.79           H  
ATOM    894 3HG2 THR A  60       2.279   0.212  26.934  1.00  9.79           H  
ATOM    895  N   ASP A  61       5.136  -1.486  27.920  1.00 10.20           N  
ATOM    896  CA  ASP A  61       5.381  -2.729  27.190  1.00 10.20           C  
ATOM    897  C   ASP A  61       4.133  -3.251  26.481  1.00 10.20           C  
ATOM    898  O   ASP A  61       4.236  -4.049  25.551  1.00 10.20           O  
ATOM    899  CB  ASP A  61       5.870  -3.824  28.142  1.00 10.20           C  
ATOM    900  CG  ASP A  61       7.292  -3.627  28.646  1.00 10.20           C  
ATOM    901  OD1 ASP A  61       7.993  -2.810  28.105  1.00 10.20           O  
ATOM    902  OD2 ASP A  61       7.660  -4.296  29.582  1.00 10.20           O  
ATOM    903  H   ASP A  61       5.324  -1.487  28.912  1.00 10.20           H  
ATOM    904  HA  ASP A  61       6.149  -2.539  26.440  1.00 10.20           H  
ATOM    905 1HB  ASP A  61       5.200  -3.878  29.001  1.00 10.20           H  
ATOM    906 2HB  ASP A  61       5.816  -4.787  27.633  1.00 10.20           H  
ATOM    907  N   GLU A  62       2.954  -2.781  26.887  1.00 10.52           N  
ATOM    908  CA  GLU A  62       1.702  -3.217  26.270  1.00 10.52           C  
ATOM    909  C   GLU A  62       1.675  -2.890  24.772  1.00 10.52           C  
ATOM    910  O   GLU A  62       0.940  -3.521  24.013  1.00 10.52           O  
ATOM    911  CB  GLU A  62       0.491  -2.576  26.955  1.00 10.52           C  
ATOM    912  CG  GLU A  62       0.226  -3.067  28.381  1.00 10.52           C  
ATOM    913  CD  GLU A  62      -0.947  -2.373  29.053  1.00 10.52           C  
ATOM    914  OE1 GLU A  62      -1.463  -1.435  28.496  1.00 10.52           O  
ATOM    915  OE2 GLU A  62      -1.319  -2.790  30.126  1.00 10.52           O  
ATOM    916  H   GLU A  62       2.927  -2.114  27.660  1.00 10.52           H  
ATOM    917  HA  GLU A  62       1.627  -4.300  26.379  1.00 10.52           H  
ATOM    918 1HB  GLU A  62       0.614  -1.504  26.981  1.00 10.52           H  
ATOM    919 2HB  GLU A  62      -0.402  -2.779  26.365  1.00 10.52           H  
ATOM    920 1HG  GLU A  62       0.025  -4.137  28.348  1.00 10.52           H  
ATOM    921 2HG  GLU A  62       1.125  -2.917  28.974  1.00 10.52           H  
ATOM    922  N   HIS A  63       2.468  -1.901  24.350  1.00 10.71           N  
ATOM    923  CA  HIS A  63       2.538  -1.501  22.954  1.00 10.71           C  
ATOM    924  C   HIS A  63       3.872  -1.921  22.333  1.00 10.71           C  
ATOM    925  O   HIS A  63       4.300  -1.338  21.333  1.00 10.71           O  
ATOM    926  CB  HIS A  63       2.366   0.012  22.825  1.00 10.71           C  
ATOM    927  CG  HIS A  63       1.034   0.494  23.287  1.00 10.71           C  
ATOM    928  ND1 HIS A  63      -0.131   0.232  22.600  1.00 10.71           N  
ATOM    929  CD2 HIS A  63       0.681   1.228  24.361  1.00 10.71           C  
ATOM    930  CE1 HIS A  63      -1.148   0.779  23.240  1.00 10.71           C  
ATOM    931  NE2 HIS A  63      -0.682   1.391  24.312  1.00 10.71           N  
ATOM    932  H   HIS A  63       3.065  -1.412  25.021  1.00 10.71           H  
ATOM    933  HA  HIS A  63       1.745  -1.987  22.389  1.00 10.71           H  
ATOM    934 1HB  HIS A  63       3.128   0.508  23.428  1.00 10.71           H  
ATOM    935 2HB  HIS A  63       2.513   0.317  21.789  1.00 10.71           H  
ATOM    936  HD2 HIS A  63       1.352   1.617  25.118  1.00 10.71           H  
ATOM    937  HE1 HIS A  63      -2.193   0.734  22.933  1.00 10.71           H  
ATOM    938  HE2 HIS A  63      -1.234   1.898  24.990  1.00 10.71           H  
ATOM    939  N   ASP A  64       4.497  -2.978  22.879  1.00 10.69           N  
ATOM    940  CA  ASP A  64       5.844  -3.434  22.496  1.00 10.69           C  
ATOM    941  C   ASP A  64       6.194  -3.359  21.009  1.00 10.69           C  
ATOM    942  O   ASP A  64       7.228  -2.798  20.638  1.00 10.69           O  
ATOM    943  CB  ASP A  64       6.027  -4.894  22.945  1.00 10.69           C  
ATOM    944  CG  ASP A  64       4.939  -5.903  22.376  1.00 10.69           C  
ATOM    945  OD1 ASP A  64       4.007  -5.468  21.714  1.00 10.69           O  
ATOM    946  OD2 ASP A  64       5.088  -7.084  22.598  1.00 10.69           O  
ATOM    947  H   ASP A  64       4.072  -3.436  23.686  1.00 10.69           H  
ATOM    948  HA  ASP A  64       6.564  -2.837  23.049  1.00 10.69           H  
ATOM    949 1HB  ASP A  64       7.010  -5.241  22.634  1.00 10.69           H  
ATOM    950 2HB  ASP A  64       6.001  -4.939  24.033  1.00 10.69           H  
ATOM    951  N   GLY A  65       5.324  -3.865  20.158  1.00 10.49           N  
ATOM    952  CA  GLY A  65       5.560  -3.930  18.718  1.00 10.49           C  
ATOM    953  C   GLY A  65       5.843  -2.574  18.056  1.00 10.49           C  
ATOM    954  O   GLY A  65       6.459  -2.521  16.989  1.00 10.49           O  
ATOM    955  H   GLY A  65       4.491  -4.289  20.564  1.00 10.49           H  
ATOM    956 1HA  GLY A  65       6.396  -4.604  18.531  1.00 10.49           H  
ATOM    957 2HA  GLY A  65       4.690  -4.383  18.247  1.00 10.49           H  
ATOM    958  N   ALA A  66       5.361  -1.483  18.654  1.00 10.13           N  
ATOM    959  CA  ALA A  66       5.555  -0.146  18.110  1.00 10.13           C  
ATOM    960  C   ALA A  66       6.413   0.722  19.019  1.00 10.13           C  
ATOM    961  O   ALA A  66       6.530   1.938  18.801  1.00 10.13           O  
ATOM    962  CB  ALA A  66       4.214   0.528  17.912  1.00 10.13           C  
ATOM    963  H   ALA A  66       4.881  -1.579  19.549  1.00 10.13           H  
ATOM    964  HA  ALA A  66       6.059  -0.240  17.151  1.00 10.13           H  
ATOM    965 1HB  ALA A  66       4.365   1.519  17.482  1.00 10.13           H  
ATOM    966 2HB  ALA A  66       3.602  -0.071  17.242  1.00 10.13           H  
ATOM    967 3HB  ALA A  66       3.714   0.620  18.880  1.00 10.13           H  
ATOM    968  N   MET A  67       7.050   0.129  20.022  1.00  9.70           N  
ATOM    969  CA  MET A  67       7.764   0.992  20.935  1.00  9.70           C  
ATOM    970  C   MET A  67       8.963   1.747  20.386  1.00  9.70           C  
ATOM    971  O   MET A  67       9.171   2.873  20.819  1.00  9.70           O  
ATOM    972  CB  MET A  67       8.132   0.274  22.213  1.00  9.70           C  
ATOM    973  CG  MET A  67       6.959   0.010  23.051  1.00  9.70           C  
ATOM    974  SD  MET A  67       6.028   1.481  23.276  1.00  9.70           S  
ATOM    975  CE  MET A  67       7.295   2.478  23.919  1.00  9.70           C  
ATOM    976  H   MET A  67       7.002  -0.881  20.175  1.00  9.70           H  
ATOM    977  HA  MET A  67       7.055   1.757  21.241  1.00  9.70           H  
ATOM    978 1HB  MET A  67       8.603  -0.682  21.992  1.00  9.70           H  
ATOM    979 2HB  MET A  67       8.820   0.864  22.776  1.00  9.70           H  
ATOM    980 1HG  MET A  67       6.349  -0.676  22.540  1.00  9.70           H  
ATOM    981 2HG  MET A  67       7.234  -0.399  24.024  1.00  9.70           H  
ATOM    982 1HE  MET A  67       6.896   3.453  24.068  1.00  9.70           H  
ATOM    983 2HE  MET A  67       7.660   2.053  24.859  1.00  9.70           H  
ATOM    984 3HE  MET A  67       8.110   2.541  23.207  1.00  9.70           H  
ATOM    985  N   PRO A  68       9.768   1.237  19.440  1.00  9.24           N  
ATOM    986  CA  PRO A  68      10.869   1.982  18.855  1.00  9.24           C  
ATOM    987  C   PRO A  68      10.396   3.279  18.202  1.00  9.24           C  
ATOM    988  O   PRO A  68      11.155   4.243  18.072  1.00  9.24           O  
ATOM    989  CB  PRO A  68      11.414   1.006  17.812  1.00  9.24           C  
ATOM    990  CG  PRO A  68      11.024  -0.367  18.331  1.00  9.24           C  
ATOM    991  CD  PRO A  68       9.676  -0.165  18.982  1.00  9.24           C  
ATOM    992  HA  PRO A  68      11.617   2.190  19.633  1.00  9.24           H  
ATOM    993 1HB  PRO A  68      10.967   1.230  16.828  1.00  9.24           H  
ATOM    994 2HB  PRO A  68      12.501   1.138  17.706  1.00  9.24           H  
ATOM    995 1HG  PRO A  68      10.982  -1.086  17.498  1.00  9.24           H  
ATOM    996 2HG  PRO A  68      11.781  -0.739  19.036  1.00  9.24           H  
ATOM    997 1HD  PRO A  68       8.904  -0.292  18.212  1.00  9.24           H  
ATOM    998 2HD  PRO A  68       9.559  -0.861  19.822  1.00  9.24           H  
ATOM    999  N   PHE A  69       9.122   3.325  17.813  1.00  8.82           N  
ATOM   1000  CA  PHE A  69       8.594   4.492  17.156  1.00  8.82           C  
ATOM   1001  C   PHE A  69       8.151   5.453  18.233  1.00  8.82           C  
ATOM   1002  O   PHE A  69       8.410   6.656  18.163  1.00  8.82           O  
ATOM   1003  CB  PHE A  69       7.455   4.057  16.259  1.00  8.82           C  
ATOM   1004  CG  PHE A  69       7.955   3.131  15.194  1.00  8.82           C  
ATOM   1005  CD1 PHE A  69       7.967   1.767  15.439  1.00  8.82           C  
ATOM   1006  CD2 PHE A  69       8.414   3.592  13.970  1.00  8.82           C  
ATOM   1007  CE1 PHE A  69       8.424   0.877  14.495  1.00  8.82           C  
ATOM   1008  CE2 PHE A  69       8.875   2.702  13.010  1.00  8.82           C  
ATOM   1009  CZ  PHE A  69       8.880   1.341  13.274  1.00  8.82           C  
ATOM   1010  H   PHE A  69       8.477   2.558  17.981  1.00  8.82           H  
ATOM   1011  HA  PHE A  69       9.376   4.959  16.556  1.00  8.82           H  
ATOM   1012 1HB  PHE A  69       6.692   3.546  16.841  1.00  8.82           H  
ATOM   1013 2HB  PHE A  69       6.998   4.922  15.785  1.00  8.82           H  
ATOM   1014  HD1 PHE A  69       7.614   1.407  16.401  1.00  8.82           H  
ATOM   1015  HD2 PHE A  69       8.410   4.664  13.768  1.00  8.82           H  
ATOM   1016  HE1 PHE A  69       8.425  -0.193  14.713  1.00  8.82           H  
ATOM   1017  HE2 PHE A  69       9.233   3.072  12.049  1.00  8.82           H  
ATOM   1018  HZ  PHE A  69       9.240   0.640  12.521  1.00  8.82           H  
ATOM   1019  N   ALA A  70       7.502   4.909  19.267  1.00  8.47           N  
ATOM   1020  CA  ALA A  70       7.059   5.725  20.387  1.00  8.47           C  
ATOM   1021  C   ALA A  70       8.258   6.376  21.073  1.00  8.47           C  
ATOM   1022  O   ALA A  70       8.202   7.545  21.470  1.00  8.47           O  
ATOM   1023  CB  ALA A  70       6.296   4.883  21.377  1.00  8.47           C  
ATOM   1024  H   ALA A  70       7.307   3.907  19.265  1.00  8.47           H  
ATOM   1025  HA  ALA A  70       6.411   6.512  20.002  1.00  8.47           H  
ATOM   1026 1HB  ALA A  70       5.962   5.504  22.195  1.00  8.47           H  
ATOM   1027 2HB  ALA A  70       5.437   4.422  20.892  1.00  8.47           H  
ATOM   1028 3HB  ALA A  70       6.955   4.121  21.740  1.00  8.47           H  
ATOM   1029  N   TYR A  71       9.370   5.633  21.170  1.00  8.22           N  
ATOM   1030  CA  TYR A  71      10.567   6.170  21.791  1.00  8.22           C  
ATOM   1031  C   TYR A  71      11.229   7.196  20.895  1.00  8.22           C  
ATOM   1032  O   TYR A  71      11.677   8.225  21.385  1.00  8.22           O  
ATOM   1033  CB  TYR A  71      11.590   5.082  22.118  1.00  8.22           C  
ATOM   1034  CG  TYR A  71      11.263   4.192  23.285  1.00  8.22           C  
ATOM   1035  CD1 TYR A  71      11.160   2.827  23.113  1.00  8.22           C  
ATOM   1036  CD2 TYR A  71      11.083   4.742  24.539  1.00  8.22           C  
ATOM   1037  CE1 TYR A  71      10.879   2.014  24.192  1.00  8.22           C  
ATOM   1038  CE2 TYR A  71      10.796   3.934  25.619  1.00  8.22           C  
ATOM   1039  CZ  TYR A  71      10.694   2.574  25.448  1.00  8.22           C  
ATOM   1040  OH  TYR A  71      10.415   1.763  26.523  1.00  8.22           O  
ATOM   1041  H   TYR A  71       9.363   4.671  20.842  1.00  8.22           H  
ATOM   1042  HA  TYR A  71      10.283   6.670  22.717  1.00  8.22           H  
ATOM   1043 1HB  TYR A  71      11.724   4.449  21.238  1.00  8.22           H  
ATOM   1044 2HB  TYR A  71      12.544   5.555  22.323  1.00  8.22           H  
ATOM   1045  HD1 TYR A  71      11.305   2.388  22.127  1.00  8.22           H  
ATOM   1046  HD2 TYR A  71      11.166   5.815  24.677  1.00  8.22           H  
ATOM   1047  HE1 TYR A  71      10.802   0.937  24.054  1.00  8.22           H  
ATOM   1048  HE2 TYR A  71      10.653   4.375  26.607  1.00  8.22           H  
ATOM   1049  HH  TYR A  71      10.125   2.301  27.265  1.00  8.22           H  
ATOM   1050  N   ASP A  72      11.262   6.977  19.574  1.00  8.06           N  
ATOM   1051  CA  ASP A  72      11.897   7.973  18.718  1.00  8.06           C  
ATOM   1052  C   ASP A  72      11.086   9.251  18.666  1.00  8.06           C  
ATOM   1053  O   ASP A  72      11.645  10.352  18.727  1.00  8.06           O  
ATOM   1054  CB  ASP A  72      12.141   7.442  17.307  1.00  8.06           C  
ATOM   1055  CG  ASP A  72      12.936   8.443  16.438  1.00  8.06           C  
ATOM   1056  OD1 ASP A  72      14.046   8.810  16.809  1.00  8.06           O  
ATOM   1057  OD2 ASP A  72      12.449   8.803  15.390  1.00  8.06           O  
ATOM   1058  H   ASP A  72      10.907   6.113  19.161  1.00  8.06           H  
ATOM   1059  HA  ASP A  72      12.859   8.227  19.149  1.00  8.06           H  
ATOM   1060 1HB  ASP A  72      12.680   6.493  17.357  1.00  8.06           H  
ATOM   1061 2HB  ASP A  72      11.179   7.239  16.831  1.00  8.06           H  
ATOM   1062  N   PHE A  73       9.765   9.128  18.571  1.00  7.99           N  
ATOM   1063  CA  PHE A  73       8.940  10.318  18.564  1.00  7.99           C  
ATOM   1064  C   PHE A  73       9.156  11.090  19.845  1.00  7.99           C  
ATOM   1065  O   PHE A  73       9.503  12.275  19.819  1.00  7.99           O  
ATOM   1066  CB  PHE A  73       7.463   9.967  18.439  1.00  7.99           C  
ATOM   1067  CG  PHE A  73       6.561  11.166  18.571  1.00  7.99           C  
ATOM   1068  CD1 PHE A  73       6.382  12.040  17.512  1.00  7.99           C  
ATOM   1069  CD2 PHE A  73       5.894  11.422  19.766  1.00  7.99           C  
ATOM   1070  CE1 PHE A  73       5.557  13.142  17.639  1.00  7.99           C  
ATOM   1071  CE2 PHE A  73       5.069  12.519  19.894  1.00  7.99           C  
ATOM   1072  CZ  PHE A  73       4.900  13.382  18.827  1.00  7.99           C  
ATOM   1073  H   PHE A  73       9.333   8.209  18.507  1.00  7.99           H  
ATOM   1074  HA  PHE A  73       9.233  10.944  17.722  1.00  7.99           H  
ATOM   1075 1HB  PHE A  73       7.281   9.500  17.474  1.00  7.99           H  
ATOM   1076 2HB  PHE A  73       7.194   9.240  19.209  1.00  7.99           H  
ATOM   1077  HD1 PHE A  73       6.902  11.852  16.573  1.00  7.99           H  
ATOM   1078  HD2 PHE A  73       6.031  10.740  20.607  1.00  7.99           H  
ATOM   1079  HE1 PHE A  73       5.426  13.822  16.797  1.00  7.99           H  
ATOM   1080  HE2 PHE A  73       4.552  12.709  20.834  1.00  7.99           H  
ATOM   1081  HZ  PHE A  73       4.251  14.251  18.925  1.00  7.99           H  
ATOM   1082  N   LEU A  74       8.989  10.407  20.980  1.00  8.01           N  
ATOM   1083  CA  LEU A  74       9.143  11.060  22.256  1.00  8.01           C  
ATOM   1084  C   LEU A  74      10.547  11.604  22.450  1.00  8.01           C  
ATOM   1085  O   LEU A  74      10.708  12.671  23.024  1.00  8.01           O  
ATOM   1086  CB  LEU A  74       8.731  10.141  23.393  1.00  8.01           C  
ATOM   1087  CG  LEU A  74       8.755  10.804  24.751  1.00  8.01           C  
ATOM   1088  CD1 LEU A  74       7.863  12.029  24.735  1.00  8.01           C  
ATOM   1089  CD2 LEU A  74       8.262   9.846  25.759  1.00  8.01           C  
ATOM   1090  H   LEU A  74       8.734   9.418  20.970  1.00  8.01           H  
ATOM   1091  HA  LEU A  74       8.458  11.903  22.274  1.00  8.01           H  
ATOM   1092 1HB  LEU A  74       7.724   9.778  23.205  1.00  8.01           H  
ATOM   1093 2HB  LEU A  74       9.397   9.282  23.408  1.00  8.01           H  
ATOM   1094  HG  LEU A  74       9.762  11.113  24.991  1.00  8.01           H  
ATOM   1095 1HD1 LEU A  74       7.883  12.505  25.716  1.00  8.01           H  
ATOM   1096 2HD1 LEU A  74       8.224  12.728  23.992  1.00  8.01           H  
ATOM   1097 3HD1 LEU A  74       6.844  11.736  24.492  1.00  8.01           H  
ATOM   1098 1HD2 LEU A  74       8.263  10.302  26.693  1.00  8.01           H  
ATOM   1099 2HD2 LEU A  74       7.249   9.534  25.511  1.00  8.01           H  
ATOM   1100 3HD2 LEU A  74       8.898   9.000  25.780  1.00  8.01           H  
ATOM   1101  N   LEU A  75      11.567  10.918  21.942  1.00  8.09           N  
ATOM   1102  CA  LEU A  75      12.927  11.392  22.107  1.00  8.09           C  
ATOM   1103  C   LEU A  75      13.028  12.750  21.427  1.00  8.09           C  
ATOM   1104  O   LEU A  75      13.494  13.717  22.034  1.00  8.09           O  
ATOM   1105  CB  LEU A  75      13.931  10.433  21.446  1.00  8.09           C  
ATOM   1106  CG  LEU A  75      15.395  10.707  21.699  1.00  8.09           C  
ATOM   1107  CD1 LEU A  75      15.774  12.027  21.071  1.00  8.09           C  
ATOM   1108  CD2 LEU A  75      15.648  10.614  23.197  1.00  8.09           C  
ATOM   1109  H   LEU A  75      11.416  10.030  21.474  1.00  8.09           H  
ATOM   1110  HA  LEU A  75      13.148  11.499  23.166  1.00  8.09           H  
ATOM   1111 1HB  LEU A  75      13.741   9.429  21.814  1.00  8.09           H  
ATOM   1112 2HB  LEU A  75      13.765  10.433  20.370  1.00  8.09           H  
ATOM   1113  HG  LEU A  75      15.984   9.976  21.201  1.00  8.09           H  
ATOM   1114 1HD1 LEU A  75      16.824  12.229  21.226  1.00  8.09           H  
ATOM   1115 2HD1 LEU A  75      15.567  11.987  20.000  1.00  8.09           H  
ATOM   1116 3HD1 LEU A  75      15.186  12.806  21.518  1.00  8.09           H  
ATOM   1117 1HD2 LEU A  75      16.696  10.769  23.398  1.00  8.09           H  
ATOM   1118 2HD2 LEU A  75      15.051  11.362  23.714  1.00  8.09           H  
ATOM   1119 3HD2 LEU A  75      15.367   9.617  23.549  1.00  8.09           H  
ATOM   1120  N   GLY A  76      12.601  12.837  20.160  1.00  8.23           N  
ATOM   1121  CA  GLY A  76      12.688  14.105  19.446  1.00  8.23           C  
ATOM   1122  C   GLY A  76      11.912  15.206  20.171  1.00  8.23           C  
ATOM   1123  O   GLY A  76      12.387  16.342  20.276  1.00  8.23           O  
ATOM   1124  H   GLY A  76      12.210  12.014  19.692  1.00  8.23           H  
ATOM   1125 1HA  GLY A  76      13.734  14.394  19.350  1.00  8.23           H  
ATOM   1126 2HA  GLY A  76      12.292  13.977  18.439  1.00  8.23           H  
ATOM   1127  N   VAL A  77      10.746  14.862  20.725  1.00  8.42           N  
ATOM   1128  CA  VAL A  77       9.953  15.836  21.463  1.00  8.42           C  
ATOM   1129  C   VAL A  77      10.679  16.315  22.704  1.00  8.42           C  
ATOM   1130  O   VAL A  77      10.779  17.522  22.936  1.00  8.42           O  
ATOM   1131  CB  VAL A  77       8.603  15.240  21.877  1.00  8.42           C  
ATOM   1132  CG1 VAL A  77       7.902  16.171  22.815  1.00  8.42           C  
ATOM   1133  CG2 VAL A  77       7.748  15.014  20.650  1.00  8.42           C  
ATOM   1134  H   VAL A  77      10.392  13.910  20.600  1.00  8.42           H  
ATOM   1135  HA  VAL A  77       9.770  16.693  20.814  1.00  8.42           H  
ATOM   1136  HB  VAL A  77       8.772  14.307  22.387  1.00  8.42           H  
ATOM   1137 1HG1 VAL A  77       6.949  15.742  23.113  1.00  8.42           H  
ATOM   1138 2HG1 VAL A  77       8.518  16.336  23.701  1.00  8.42           H  
ATOM   1139 3HG1 VAL A  77       7.737  17.111  22.308  1.00  8.42           H  
ATOM   1140 1HG2 VAL A  77       6.800  14.588  20.951  1.00  8.42           H  
ATOM   1141 2HG2 VAL A  77       7.578  15.963  20.145  1.00  8.42           H  
ATOM   1142 3HG2 VAL A  77       8.248  14.335  19.972  1.00  8.42           H  
ATOM   1143  N   LEU A  78      11.244  15.377  23.464  1.00  8.64           N  
ATOM   1144  CA  LEU A  78      11.947  15.725  24.681  1.00  8.64           C  
ATOM   1145  C   LEU A  78      13.122  16.610  24.384  1.00  8.64           C  
ATOM   1146  O   LEU A  78      13.364  17.562  25.116  1.00  8.64           O  
ATOM   1147  CB  LEU A  78      12.451  14.463  25.387  1.00  8.64           C  
ATOM   1148  CG  LEU A  78      11.374  13.597  26.005  1.00  8.64           C  
ATOM   1149  CD1 LEU A  78      11.994  12.282  26.479  1.00  8.64           C  
ATOM   1150  CD2 LEU A  78      10.726  14.363  27.125  1.00  8.64           C  
ATOM   1151  H   LEU A  78      11.150  14.400  23.206  1.00  8.64           H  
ATOM   1152  HA  LEU A  78      11.261  16.256  25.334  1.00  8.64           H  
ATOM   1153 1HB  LEU A  78      12.989  13.855  24.659  1.00  8.64           H  
ATOM   1154 2HB  LEU A  78      13.147  14.757  26.174  1.00  8.64           H  
ATOM   1155  HG  LEU A  78      10.623  13.377  25.274  1.00  8.64           H  
ATOM   1156 1HD1 LEU A  78      11.223  11.656  26.913  1.00  8.64           H  
ATOM   1157 2HD1 LEU A  78      12.438  11.768  25.628  1.00  8.64           H  
ATOM   1158 3HD1 LEU A  78      12.756  12.476  27.218  1.00  8.64           H  
ATOM   1159 1HD2 LEU A  78       9.942  13.778  27.561  1.00  8.64           H  
ATOM   1160 2HD2 LEU A  78      11.471  14.605  27.885  1.00  8.64           H  
ATOM   1161 3HD2 LEU A  78      10.300  15.282  26.727  1.00  8.64           H  
ATOM   1162  N   VAL A  79      13.829  16.334  23.294  1.00  8.87           N  
ATOM   1163  CA  VAL A  79      14.970  17.145  22.918  1.00  8.87           C  
ATOM   1164  C   VAL A  79      14.571  18.563  22.527  1.00  8.87           C  
ATOM   1165  O   VAL A  79      15.258  19.526  22.891  1.00  8.87           O  
ATOM   1166  CB  VAL A  79      15.780  16.454  21.821  1.00  8.87           C  
ATOM   1167  CG1 VAL A  79      16.850  17.378  21.275  1.00  8.87           C  
ATOM   1168  CG2 VAL A  79      16.433  15.228  22.437  1.00  8.87           C  
ATOM   1169  H   VAL A  79      13.583  15.518  22.729  1.00  8.87           H  
ATOM   1170  HA  VAL A  79      15.611  17.212  23.782  1.00  8.87           H  
ATOM   1171  HB  VAL A  79      15.110  16.164  21.005  1.00  8.87           H  
ATOM   1172 1HG1 VAL A  79      17.414  16.863  20.502  1.00  8.87           H  
ATOM   1173 2HG1 VAL A  79      16.380  18.265  20.849  1.00  8.87           H  
ATOM   1174 3HG1 VAL A  79      17.520  17.669  22.077  1.00  8.87           H  
ATOM   1175 1HG2 VAL A  79      16.998  14.701  21.691  1.00  8.87           H  
ATOM   1176 2HG2 VAL A  79      17.093  15.531  23.241  1.00  8.87           H  
ATOM   1177 3HG2 VAL A  79      15.665  14.581  22.836  1.00  8.87           H  
ATOM   1178  N   ASN A  80      13.483  18.703  21.770  1.00  9.08           N  
ATOM   1179  CA  ASN A  80      13.009  20.022  21.368  1.00  9.08           C  
ATOM   1180  C   ASN A  80      12.473  20.850  22.549  1.00  9.08           C  
ATOM   1181  O   ASN A  80      12.589  22.079  22.562  1.00  9.08           O  
ATOM   1182  CB  ASN A  80      11.935  19.864  20.316  1.00  9.08           C  
ATOM   1183  CG  ASN A  80      12.503  19.418  18.997  1.00  9.08           C  
ATOM   1184  OD1 ASN A  80      13.688  19.631  18.706  1.00  9.08           O  
ATOM   1185  ND2 ASN A  80      11.680  18.803  18.189  1.00  9.08           N  
ATOM   1186  H   ASN A  80      12.971  17.874  21.463  1.00  9.08           H  
ATOM   1187  HA  ASN A  80      13.848  20.570  20.940  1.00  9.08           H  
ATOM   1188 1HB  ASN A  80      11.205  19.122  20.660  1.00  9.08           H  
ATOM   1189 2HB  ASN A  80      11.409  20.807  20.185  1.00  9.08           H  
ATOM   1190 1HD2 ASN A  80      12.002  18.481  17.300  1.00  9.08           H  
ATOM   1191 2HD2 ASN A  80      10.734  18.649  18.465  1.00  9.08           H  
ATOM   1192  N   PHE A  81      11.883  20.170  23.532  1.00  9.23           N  
ATOM   1193  CA  PHE A  81      11.292  20.788  24.721  1.00  9.23           C  
ATOM   1194  C   PHE A  81      12.301  21.003  25.845  1.00  9.23           C  
ATOM   1195  O   PHE A  81      13.320  20.319  25.931  1.00  9.23           O  
ATOM   1196  CB  PHE A  81      10.169  19.913  25.279  1.00  9.23           C  
ATOM   1197  CG  PHE A  81       8.922  19.828  24.437  1.00  9.23           C  
ATOM   1198  CD1 PHE A  81       8.872  20.350  23.148  1.00  9.23           C  
ATOM   1199  CD2 PHE A  81       7.786  19.218  24.943  1.00  9.23           C  
ATOM   1200  CE1 PHE A  81       7.721  20.262  22.393  1.00  9.23           C  
ATOM   1201  CE2 PHE A  81       6.629  19.131  24.189  1.00  9.23           C  
ATOM   1202  CZ  PHE A  81       6.598  19.654  22.912  1.00  9.23           C  
ATOM   1203  H   PHE A  81      11.799  19.158  23.437  1.00  9.23           H  
ATOM   1204  HA  PHE A  81      10.884  21.756  24.434  1.00  9.23           H  
ATOM   1205 1HB  PHE A  81      10.553  18.897  25.404  1.00  9.23           H  
ATOM   1206 2HB  PHE A  81       9.891  20.270  26.270  1.00  9.23           H  
ATOM   1207  HD1 PHE A  81       9.744  20.832  22.736  1.00  9.23           H  
ATOM   1208  HD2 PHE A  81       7.813  18.803  25.952  1.00  9.23           H  
ATOM   1209  HE1 PHE A  81       7.702  20.676  21.387  1.00  9.23           H  
ATOM   1210  HE2 PHE A  81       5.743  18.648  24.599  1.00  9.23           H  
ATOM   1211  HZ  PHE A  81       5.689  19.585  22.315  1.00  9.23           H  
ATOM   1212  N   GLY A  82      12.006  21.903  26.785  1.00  9.30           N  
ATOM   1213  CA  GLY A  82      12.901  22.083  27.946  1.00  9.30           C  
ATOM   1214  C   GLY A  82      12.749  20.959  28.994  1.00  9.30           C  
ATOM   1215  O   GLY A  82      12.482  21.216  30.166  1.00  9.30           O  
ATOM   1216  H   GLY A  82      11.170  22.463  26.701  1.00  9.30           H  
ATOM   1217 1HA  GLY A  82      13.937  22.117  27.601  1.00  9.30           H  
ATOM   1218 2HA  GLY A  82      12.697  23.045  28.414  1.00  9.30           H  
ATOM   1219  N   THR A  83      12.853  19.721  28.516  1.00  9.28           N  
ATOM   1220  CA  THR A  83      12.747  18.473  29.239  1.00  9.28           C  
ATOM   1221  C   THR A  83      13.892  17.601  28.757  1.00  9.28           C  
ATOM   1222  O   THR A  83      14.105  16.490  29.258  1.00  9.28           O  
ATOM   1223  CB  THR A  83      11.397  17.778  28.998  1.00  9.28           C  
ATOM   1224  OG1 THR A  83      11.264  17.498  27.617  1.00  9.28           O  
ATOM   1225  CG2 THR A  83      10.237  18.649  29.436  1.00  9.28           C  
ATOM   1226  H   THR A  83      13.109  19.646  27.540  1.00  9.28           H  
ATOM   1227  HA  THR A  83      12.870  18.655  30.308  1.00  9.28           H  
ATOM   1228  HB  THR A  83      11.381  16.841  29.557  1.00  9.28           H  
ATOM   1229  HG1 THR A  83      12.154  17.427  27.222  1.00  9.28           H  
ATOM   1230 1HG2 THR A  83       9.302  18.125  29.256  1.00  9.28           H  
ATOM   1231 2HG2 THR A  83      10.332  18.874  30.500  1.00  9.28           H  
ATOM   1232 3HG2 THR A  83      10.241  19.578  28.872  1.00  9.28           H  
ATOM   1233  N   ARG A  84      14.645  18.157  27.793  1.00  9.21           N  
ATOM   1234  CA  ARG A  84      15.761  17.504  27.079  1.00  9.21           C  
ATOM   1235  C   ARG A  84      16.667  16.649  27.940  1.00  9.21           C  
ATOM   1236  O   ARG A  84      17.060  15.571  27.514  1.00  9.21           O  
ATOM   1237  CB  ARG A  84      16.621  18.538  26.360  1.00  9.21           C  
ATOM   1238  CG  ARG A  84      17.828  17.971  25.589  1.00  9.21           C  
ATOM   1239  CD  ARG A  84      18.626  19.047  24.923  1.00  9.21           C  
ATOM   1240  NE  ARG A  84      17.836  19.795  23.962  1.00  9.21           N  
ATOM   1241  CZ  ARG A  84      18.223  20.909  23.333  1.00  9.21           C  
ATOM   1242  NH1 ARG A  84      19.414  21.431  23.538  1.00  9.21           N  
ATOM   1243  NH2 ARG A  84      17.369  21.465  22.506  1.00  9.21           N  
ATOM   1244  H   ARG A  84      14.353  19.081  27.456  1.00  9.21           H  
ATOM   1245  HA  ARG A  84      15.334  16.855  26.319  1.00  9.21           H  
ATOM   1246 1HB  ARG A  84      15.991  19.085  25.648  1.00  9.21           H  
ATOM   1247 2HB  ARG A  84      17.006  19.259  27.066  1.00  9.21           H  
ATOM   1248 1HG  ARG A  84      18.484  17.469  26.299  1.00  9.21           H  
ATOM   1249 2HG  ARG A  84      17.515  17.261  24.851  1.00  9.21           H  
ATOM   1250 1HD  ARG A  84      18.996  19.743  25.677  1.00  9.21           H  
ATOM   1251 2HD  ARG A  84      19.466  18.599  24.394  1.00  9.21           H  
ATOM   1252  HE  ARG A  84      16.883  19.474  23.744  1.00  9.21           H  
ATOM   1253 1HH1 ARG A  84      20.053  20.987  24.182  1.00  9.21           H  
ATOM   1254 2HH1 ARG A  84      19.686  22.273  23.055  1.00  9.21           H  
ATOM   1255 1HH2 ARG A  84      16.444  21.010  22.401  1.00  9.21           H  
ATOM   1256 2HH2 ARG A  84      17.603  22.305  22.007  1.00  9.21           H  
ATOM   1257  N   VAL A  85      16.952  17.058  29.164  1.00  9.13           N  
ATOM   1258  CA  VAL A  85      17.816  16.278  30.045  1.00  9.13           C  
ATOM   1259  C   VAL A  85      17.360  14.815  30.212  1.00  9.13           C  
ATOM   1260  O   VAL A  85      18.160  13.949  30.576  1.00  9.13           O  
ATOM   1261  CB  VAL A  85      17.882  16.944  31.416  1.00  9.13           C  
ATOM   1262  CG1 VAL A  85      16.568  16.817  32.189  1.00  9.13           C  
ATOM   1263  CG2 VAL A  85      18.959  16.340  32.142  1.00  9.13           C  
ATOM   1264  H   VAL A  85      16.641  17.983  29.462  1.00  9.13           H  
ATOM   1265  HA  VAL A  85      18.820  16.278  29.621  1.00  9.13           H  
ATOM   1266  HB  VAL A  85      18.076  18.003  31.271  1.00  9.13           H  
ATOM   1267 1HG1 VAL A  85      16.672  17.327  33.145  1.00  9.13           H  
ATOM   1268 2HG1 VAL A  85      15.765  17.277  31.616  1.00  9.13           H  
ATOM   1269 3HG1 VAL A  85      16.335  15.775  32.364  1.00  9.13           H  
ATOM   1270 1HG2 VAL A  85      19.060  16.833  33.086  1.00  9.13           H  
ATOM   1271 2HG2 VAL A  85      18.768  15.280  32.285  1.00  9.13           H  
ATOM   1272 3HG2 VAL A  85      19.833  16.470  31.558  1.00  9.13           H  
ATOM   1273  N   SER A  86      16.071  14.550  29.989  1.00  9.09           N  
ATOM   1274  CA  SER A  86      15.505  13.215  30.076  1.00  9.09           C  
ATOM   1275  C   SER A  86      16.112  12.315  28.992  1.00  9.09           C  
ATOM   1276  O   SER A  86      16.276  11.106  29.170  1.00  9.09           O  
ATOM   1277  CB  SER A  86      14.013  13.283  29.850  1.00  9.09           C  
ATOM   1278  OG  SER A  86      13.382  14.020  30.845  1.00  9.09           O  
ATOM   1279  H   SER A  86      15.463  15.316  29.709  1.00  9.09           H  
ATOM   1280  HA  SER A  86      15.723  12.797  31.061  1.00  9.09           H  
ATOM   1281 1HB  SER A  86      13.817  13.735  28.883  1.00  9.09           H  
ATOM   1282 2HB  SER A  86      13.622  12.280  29.830  1.00  9.09           H  
ATOM   1283  HG  SER A  86      13.605  14.950  30.649  1.00  9.09           H  
ATOM   1284  N   ALA A  87      16.340  12.895  27.815  1.00  9.12           N  
ATOM   1285  CA  ALA A  87      16.840  12.183  26.644  1.00  9.12           C  
ATOM   1286  C   ALA A  87      18.274  11.708  26.851  1.00  9.12           C  
ATOM   1287  O   ALA A  87      19.112  12.467  27.331  1.00  9.12           O  
ATOM   1288  CB  ALA A  87      16.772  13.114  25.436  1.00  9.12           C  
ATOM   1289  H   ALA A  87      16.239  13.904  27.747  1.00  9.12           H  
ATOM   1290  HA  ALA A  87      16.212  11.308  26.475  1.00  9.12           H  
ATOM   1291 1HB  ALA A  87      17.128  12.616  24.557  1.00  9.12           H  
ATOM   1292 2HB  ALA A  87      15.741  13.439  25.282  1.00  9.12           H  
ATOM   1293 3HB  ALA A  87      17.398  13.984  25.617  1.00  9.12           H  
ATOM   1294  N   ARG A  88      18.607  10.504  26.377  1.00  9.23           N  
ATOM   1295  CA  ARG A  88      19.999  10.050  26.446  1.00  9.23           C  
ATOM   1296  C   ARG A  88      20.676  10.111  25.078  1.00  9.23           C  
ATOM   1297  O   ARG A  88      21.808   9.639  24.897  1.00  9.23           O  
ATOM   1298  CB  ARG A  88      20.110   8.646  27.008  1.00  9.23           C  
ATOM   1299  CG  ARG A  88      19.640   8.507  28.449  1.00  9.23           C  
ATOM   1300  CD  ARG A  88      19.956   7.167  29.022  1.00  9.23           C  
ATOM   1301  NE  ARG A  88      21.409   6.987  29.222  1.00  9.23           N  
ATOM   1302  CZ  ARG A  88      22.009   5.828  29.570  1.00  9.23           C  
ATOM   1303  NH1 ARG A  88      21.289   4.740  29.759  1.00  9.23           N  
ATOM   1304  NH2 ARG A  88      23.326   5.783  29.730  1.00  9.23           N  
ATOM   1305  H   ARG A  88      17.902   9.864  26.006  1.00  9.23           H  
ATOM   1306  HA  ARG A  88      20.541  10.712  27.120  1.00  9.23           H  
ATOM   1307 1HB  ARG A  88      19.521   7.968  26.397  1.00  9.23           H  
ATOM   1308 2HB  ARG A  88      21.147   8.315  26.961  1.00  9.23           H  
ATOM   1309 1HG  ARG A  88      20.118   9.271  29.062  1.00  9.23           H  
ATOM   1310 2HG  ARG A  88      18.560   8.644  28.488  1.00  9.23           H  
ATOM   1311 1HD  ARG A  88      19.456   7.055  29.984  1.00  9.23           H  
ATOM   1312 2HD  ARG A  88      19.605   6.395  28.340  1.00  9.23           H  
ATOM   1313  HE  ARG A  88      22.007   7.797  29.093  1.00  9.23           H  
ATOM   1314 1HH1 ARG A  88      20.286   4.773  29.644  1.00  9.23           H  
ATOM   1315 2HH1 ARG A  88      21.741   3.877  30.025  1.00  9.23           H  
ATOM   1316 1HH2 ARG A  88      23.905   6.631  29.596  1.00  9.23           H  
ATOM   1317 2HH2 ARG A  88      23.773   4.921  29.993  1.00  9.23           H  
ATOM   1318  N   PHE A  89      20.011  10.726  24.114  1.00  9.38           N  
ATOM   1319  CA  PHE A  89      20.546  10.785  22.762  1.00  9.38           C  
ATOM   1320  C   PHE A  89      21.597  11.873  22.702  1.00  9.38           C  
ATOM   1321  O   PHE A  89      21.314  13.029  22.387  1.00  9.38           O  
ATOM   1322  CB  PHE A  89      19.435  11.052  21.751  1.00  9.38           C  
ATOM   1323  CG  PHE A  89      19.824  10.808  20.320  1.00  9.38           C  
ATOM   1324  CD1 PHE A  89      18.851  10.489  19.379  1.00  9.38           C  
ATOM   1325  CD2 PHE A  89      21.143  10.883  19.904  1.00  9.38           C  
ATOM   1326  CE1 PHE A  89      19.191  10.249  18.067  1.00  9.38           C  
ATOM   1327  CE2 PHE A  89      21.485  10.646  18.596  1.00  9.38           C  
ATOM   1328  CZ  PHE A  89      20.511  10.327  17.673  1.00  9.38           C  
ATOM   1329  H   PHE A  89      19.109  11.129  24.319  1.00  9.38           H  
ATOM   1330  HA  PHE A  89      21.019   9.827  22.523  1.00  9.38           H  
ATOM   1331 1HB  PHE A  89      18.579  10.432  21.978  1.00  9.38           H  
ATOM   1332 2HB  PHE A  89      19.121  12.086  21.841  1.00  9.38           H  
ATOM   1333  HD1 PHE A  89      17.814  10.418  19.688  1.00  9.38           H  
ATOM   1334  HD2 PHE A  89      21.920  11.128  20.617  1.00  9.38           H  
ATOM   1335  HE1 PHE A  89      18.415   9.995  17.343  1.00  9.38           H  
ATOM   1336  HE2 PHE A  89      22.530  10.712  18.294  1.00  9.38           H  
ATOM   1337  HZ  PHE A  89      20.784  10.141  16.638  1.00  9.38           H  
ATOM   1338  N   ASP A  90      22.804  11.502  23.079  1.00  9.52           N  
ATOM   1339  CA  ASP A  90      23.935  12.409  23.179  1.00  9.52           C  
ATOM   1340  C   ASP A  90      24.654  12.610  21.838  1.00  9.52           C  
ATOM   1341  O   ASP A  90      25.315  11.702  21.338  1.00  9.52           O  
ATOM   1342  CB  ASP A  90      24.917  11.884  24.236  1.00  9.52           C  
ATOM   1343  CG  ASP A  90      26.092  12.808  24.532  1.00  9.52           C  
ATOM   1344  OD1 ASP A  90      26.280  13.779  23.823  1.00  9.52           O  
ATOM   1345  OD2 ASP A  90      26.806  12.532  25.471  1.00  9.52           O  
ATOM   1346  H   ASP A  90      22.902  10.528  23.370  1.00  9.52           H  
ATOM   1347  HA  ASP A  90      23.563  13.379  23.511  1.00  9.52           H  
ATOM   1348 1HB  ASP A  90      24.375  11.699  25.166  1.00  9.52           H  
ATOM   1349 2HB  ASP A  90      25.314  10.923  23.903  1.00  9.52           H  
ATOM   1350  N   TRP A  91      24.531  13.807  21.262  1.00  9.63           N  
ATOM   1351  CA  TRP A  91      25.157  14.115  19.971  1.00  9.63           C  
ATOM   1352  C   TRP A  91      26.525  14.789  20.149  1.00  9.63           C  
ATOM   1353  O   TRP A  91      27.180  15.159  19.169  1.00  9.63           O  
ATOM   1354  CB  TRP A  91      24.299  15.073  19.127  1.00  9.63           C  
ATOM   1355  CG  TRP A  91      23.031  14.521  18.501  1.00  9.63           C  
ATOM   1356  CD1 TRP A  91      22.944  13.946  17.268  1.00  9.63           C  
ATOM   1357  CD2 TRP A  91      21.677  14.537  19.026  1.00  9.63           C  
ATOM   1358  NE1 TRP A  91      21.647  13.601  16.994  1.00  9.63           N  
ATOM   1359  CE2 TRP A  91      20.857  13.955  18.057  1.00  9.63           C  
ATOM   1360  CE3 TRP A  91      21.107  14.994  20.206  1.00  9.63           C  
ATOM   1361  CZ2 TRP A  91      19.490  13.813  18.239  1.00  9.63           C  
ATOM   1362  CZ3 TRP A  91      19.739  14.846  20.389  1.00  9.63           C  
ATOM   1363  CH2 TRP A  91      18.952  14.268  19.429  1.00  9.63           C  
ATOM   1364  H   TRP A  91      23.978  14.510  21.730  1.00  9.63           H  
ATOM   1365  HA  TRP A  91      25.294  13.185  19.423  1.00  9.63           H  
ATOM   1366 1HB  TRP A  91      24.008  15.909  19.755  1.00  9.63           H  
ATOM   1367 2HB  TRP A  91      24.914  15.480  18.326  1.00  9.63           H  
ATOM   1368  HD1 TRP A  91      23.784  13.790  16.595  1.00  9.63           H  
ATOM   1369  HE1 TRP A  91      21.322  13.162  16.147  1.00  9.63           H  
ATOM   1370  HE3 TRP A  91      21.721  15.449  20.978  1.00  9.63           H  
ATOM   1371  HZ2 TRP A  91      18.851  13.355  17.485  1.00  9.63           H  
ATOM   1372  HZ3 TRP A  91      19.312  15.201  21.324  1.00  9.63           H  
ATOM   1373  HH2 TRP A  91      17.881  14.165  19.603  1.00  9.63           H  
ATOM   1374  N   ASP A  92      26.980  14.936  21.395  1.00  9.62           N  
ATOM   1375  CA  ASP A  92      28.243  15.616  21.660  1.00  9.62           C  
ATOM   1376  C   ASP A  92      29.437  14.956  20.951  1.00  9.62           C  
ATOM   1377  O   ASP A  92      30.210  15.671  20.314  1.00  9.62           O  
ATOM   1378  CB  ASP A  92      28.500  15.807  23.168  1.00  9.62           C  
ATOM   1379  CG  ASP A  92      29.720  16.715  23.471  1.00  9.62           C  
ATOM   1380  OD1 ASP A  92      29.646  17.885  23.148  1.00  9.62           O  
ATOM   1381  OD2 ASP A  92      30.688  16.246  24.027  1.00  9.62           O  
ATOM   1382  H   ASP A  92      26.455  14.561  22.194  1.00  9.62           H  
ATOM   1383  HA  ASP A  92      28.157  16.623  21.253  1.00  9.62           H  
ATOM   1384 1HB  ASP A  92      27.615  16.249  23.624  1.00  9.62           H  
ATOM   1385 2HB  ASP A  92      28.645  14.862  23.664  1.00  9.62           H  
ATOM   1386  N   PRO A  93      29.641  13.611  21.004  1.00  9.45           N  
ATOM   1387  CA  PRO A  93      30.754  12.925  20.371  1.00  9.45           C  
ATOM   1388  C   PRO A  93      30.518  12.658  18.878  1.00  9.45           C  
ATOM   1389  O   PRO A  93      31.145  11.768  18.304  1.00  9.45           O  
ATOM   1390  CB  PRO A  93      30.829  11.625  21.178  1.00  9.45           C  
ATOM   1391  CG  PRO A  93      29.390  11.310  21.496  1.00  9.45           C  
ATOM   1392  CD  PRO A  93      28.736  12.661  21.752  1.00  9.45           C  
ATOM   1393  HA  PRO A  93      31.664  13.524  20.515  1.00  9.45           H  
ATOM   1394 1HB  PRO A  93      31.320  10.842  20.583  1.00  9.45           H  
ATOM   1395 2HB  PRO A  93      31.445  11.775  22.083  1.00  9.45           H  
ATOM   1396 1HG  PRO A  93      28.926  10.781  20.651  1.00  9.45           H  
ATOM   1397 2HG  PRO A  93      29.316  10.641  22.362  1.00  9.45           H  
ATOM   1398 1HD  PRO A  93      27.750  12.578  21.315  1.00  9.45           H  
ATOM   1399 2HD  PRO A  93      28.705  12.865  22.821  1.00  9.45           H  
ATOM   1400  N   GLY A  94      29.591  13.398  18.257  1.00  9.05           N  
ATOM   1401  CA  GLY A  94      29.280  13.245  16.846  1.00  9.05           C  
ATOM   1402  C   GLY A  94      30.066  14.231  15.973  1.00  9.05           C  
ATOM   1403  O   GLY A  94      31.224  14.566  16.256  1.00  9.05           O  
ATOM   1404  H   GLY A  94      29.058  14.109  18.759  1.00  9.05           H  
ATOM   1405 1HA  GLY A  94      29.493  12.223  16.534  1.00  9.05           H  
ATOM   1406 2HA  GLY A  94      28.211  13.406  16.703  1.00  9.05           H  
ATOM   1407  N   ARG A  95      29.415  14.713  14.907  1.00  8.44           N  
ATOM   1408  CA  ARG A  95      30.012  15.609  13.902  1.00  8.44           C  
ATOM   1409  C   ARG A  95      30.435  16.961  14.476  1.00  8.44           C  
ATOM   1410  O   ARG A  95      31.242  17.675  13.888  1.00  8.44           O  
ATOM   1411  CB  ARG A  95      29.045  15.838  12.753  1.00  8.44           C  
ATOM   1412  CG  ARG A  95      28.816  14.622  11.866  1.00  8.44           C  
ATOM   1413  CD  ARG A  95      27.847  14.903  10.768  1.00  8.44           C  
ATOM   1414  NE  ARG A  95      27.641  13.737   9.915  1.00  8.44           N  
ATOM   1415  CZ  ARG A  95      26.746  13.667   8.907  1.00  8.44           C  
ATOM   1416  NH1 ARG A  95      25.979  14.698   8.629  1.00  8.44           N  
ATOM   1417  NH2 ARG A  95      26.642  12.557   8.197  1.00  8.44           N  
ATOM   1418  H   ARG A  95      28.460  14.412  14.763  1.00  8.44           H  
ATOM   1419  HA  ARG A  95      30.901  15.120  13.503  1.00  8.44           H  
ATOM   1420 1HB  ARG A  95      28.080  16.153  13.146  1.00  8.44           H  
ATOM   1421 2HB  ARG A  95      29.419  16.643  12.119  1.00  8.44           H  
ATOM   1422 1HG  ARG A  95      29.762  14.319  11.418  1.00  8.44           H  
ATOM   1423 2HG  ARG A  95      28.422  13.804  12.469  1.00  8.44           H  
ATOM   1424 1HD  ARG A  95      26.886  15.188  11.195  1.00  8.44           H  
ATOM   1425 2HD  ARG A  95      28.226  15.716  10.149  1.00  8.44           H  
ATOM   1426  HE  ARG A  95      28.211  12.921  10.094  1.00  8.44           H  
ATOM   1427 1HH1 ARG A  95      26.058  15.548   9.171  1.00  8.44           H  
ATOM   1428 2HH1 ARG A  95      25.312  14.642   7.874  1.00  8.44           H  
ATOM   1429 1HH2 ARG A  95      27.231  11.763   8.409  1.00  8.44           H  
ATOM   1430 2HH2 ARG A  95      25.974  12.502   7.443  1.00  8.44           H  
ATOM   1431  N   ARG A  96      29.915  17.287  15.651  1.00  7.67           N  
ATOM   1432  CA  ARG A  96      30.195  18.528  16.362  1.00  7.67           C  
ATOM   1433  C   ARG A  96      31.690  18.653  16.690  1.00  7.67           C  
ATOM   1434  O   ARG A  96      32.210  19.759  16.876  1.00  7.67           O  
ATOM   1435  CB  ARG A  96      29.375  18.571  17.646  1.00  7.67           C  
ATOM   1436  CG  ARG A  96      27.871  18.703  17.415  1.00  7.67           C  
ATOM   1437  CD  ARG A  96      27.086  18.712  18.683  1.00  7.67           C  
ATOM   1438  NE  ARG A  96      25.647  18.792  18.421  1.00  7.67           N  
ATOM   1439  CZ  ARG A  96      24.686  18.805  19.367  1.00  7.67           C  
ATOM   1440  NH1 ARG A  96      25.009  18.770  20.639  1.00  7.67           N  
ATOM   1441  NH2 ARG A  96      23.412  18.856  19.012  1.00  7.67           N  
ATOM   1442  H   ARG A  96      29.273  16.636  16.076  1.00  7.67           H  
ATOM   1443  HA  ARG A  96      29.904  19.365  15.726  1.00  7.67           H  
ATOM   1444 1HB  ARG A  96      29.544  17.653  18.221  1.00  7.67           H  
ATOM   1445 2HB  ARG A  96      29.698  19.407  18.264  1.00  7.67           H  
ATOM   1446 1HG  ARG A  96      27.665  19.627  16.877  1.00  7.67           H  
ATOM   1447 2HG  ARG A  96      27.533  17.853  16.821  1.00  7.67           H  
ATOM   1448 1HD  ARG A  96      27.282  17.791  19.231  1.00  7.67           H  
ATOM   1449 2HD  ARG A  96      27.375  19.565  19.295  1.00  7.67           H  
ATOM   1450  HE  ARG A  96      25.352  18.821  17.454  1.00  7.67           H  
ATOM   1451 1HH1 ARG A  96      25.983  18.745  20.912  1.00  7.67           H  
ATOM   1452 2HH1 ARG A  96      24.286  18.784  21.344  1.00  7.67           H  
ATOM   1453 1HH2 ARG A  96      23.161  18.885  18.033  1.00  7.67           H  
ATOM   1454 2HH2 ARG A  96      22.691  18.870  19.717  1.00  7.67           H  
ATOM   1455  N   ARG A  97      32.405  17.519  16.713  1.00  6.80           N  
ATOM   1456  CA  ARG A  97      33.838  17.484  16.994  1.00  6.80           C  
ATOM   1457  C   ARG A  97      34.650  18.226  15.915  1.00  6.80           C  
ATOM   1458  O   ARG A  97      35.799  18.641  16.147  1.00  6.80           O  
ATOM   1459  CB  ARG A  97      34.314  16.047  17.112  1.00  6.80           C  
ATOM   1460  CG  ARG A  97      33.773  15.298  18.334  1.00  6.80           C  
ATOM   1461  CD  ARG A  97      34.223  13.887  18.353  1.00  6.80           C  
ATOM   1462  NE  ARG A  97      33.644  13.116  17.271  1.00  6.80           N  
ATOM   1463  CZ  ARG A  97      34.047  11.875  16.925  1.00  6.80           C  
ATOM   1464  NH1 ARG A  97      35.032  11.299  17.584  1.00  6.80           N  
ATOM   1465  NH2 ARG A  97      33.465  11.228  15.931  1.00  6.80           N  
ATOM   1466  H   ARG A  97      31.936  16.627  16.535  1.00  6.80           H  
ATOM   1467  HA  ARG A  97      34.006  17.974  17.952  1.00  6.80           H  
ATOM   1468 1HB  ARG A  97      34.000  15.491  16.226  1.00  6.80           H  
ATOM   1469 2HB  ARG A  97      35.401  16.020  17.153  1.00  6.80           H  
ATOM   1470 1HG  ARG A  97      34.117  15.784  19.244  1.00  6.80           H  
ATOM   1471 2HG  ARG A  97      32.677  15.306  18.311  1.00  6.80           H  
ATOM   1472 1HD  ARG A  97      35.306  13.849  18.257  1.00  6.80           H  
ATOM   1473 2HD  ARG A  97      33.924  13.424  19.293  1.00  6.80           H  
ATOM   1474  HE  ARG A  97      32.856  13.535  16.753  1.00  6.80           H  
ATOM   1475 1HH1 ARG A  97      35.482  11.785  18.346  1.00  6.80           H  
ATOM   1476 2HH1 ARG A  97      35.332  10.372  17.329  1.00  6.80           H  
ATOM   1477 1HH2 ARG A  97      32.709  11.657  15.418  1.00  6.80           H  
ATOM   1478 2HH2 ARG A  97      33.774  10.303  15.687  1.00  6.80           H  
ATOM   1479  N   MET A  98      34.035  18.460  14.748  1.00  5.90           N  
ATOM   1480  CA  MET A  98      34.697  19.184  13.678  1.00  5.90           C  
ATOM   1481  C   MET A  98      35.017  20.611  14.095  1.00  5.90           C  
ATOM   1482  O   MET A  98      35.877  21.255  13.494  1.00  5.90           O  
ATOM   1483  CB  MET A  98      33.876  19.169  12.400  1.00  5.90           C  
ATOM   1484  CG  MET A  98      33.837  17.822  11.727  1.00  5.90           C  
ATOM   1485  SD  MET A  98      35.505  17.235  11.343  1.00  5.90           S  
ATOM   1486  CE  MET A  98      36.058  18.485  10.179  1.00  5.90           C  
ATOM   1487  H   MET A  98      33.081  18.130  14.588  1.00  5.90           H  
ATOM   1488  HA  MET A  98      35.639  18.683  13.471  1.00  5.90           H  
ATOM   1489 1HB  MET A  98      32.847  19.454  12.629  1.00  5.90           H  
ATOM   1490 2HB  MET A  98      34.274  19.899  11.696  1.00  5.90           H  
ATOM   1491 1HG  MET A  98      33.351  17.100  12.386  1.00  5.90           H  
ATOM   1492 2HG  MET A  98      33.266  17.885  10.802  1.00  5.90           H  
ATOM   1493 1HE  MET A  98      37.073  18.256   9.853  1.00  5.90           H  
ATOM   1494 2HE  MET A  98      35.392  18.497   9.314  1.00  5.90           H  
ATOM   1495 3HE  MET A  98      36.044  19.464  10.662  1.00  5.90           H  
ATOM   1496  N   GLY A  99      34.343  21.119  15.133  1.00  5.04           N  
ATOM   1497  CA  GLY A  99      34.614  22.458  15.633  1.00  5.04           C  
ATOM   1498  C   GLY A  99      36.072  22.604  16.093  1.00  5.04           C  
ATOM   1499  O   GLY A  99      36.587  23.718  16.159  1.00  5.04           O  
ATOM   1500  H   GLY A  99      33.634  20.559  15.609  1.00  5.04           H  
ATOM   1501 1HA  GLY A  99      34.401  23.185  14.850  1.00  5.04           H  
ATOM   1502 2HA  GLY A  99      33.941  22.673  16.461  1.00  5.04           H  
ATOM   1503  N   ARG A 100      36.724  21.481  16.454  1.00  4.29           N  
ATOM   1504  CA  ARG A 100      38.128  21.464  16.871  1.00  4.29           C  
ATOM   1505  C   ARG A 100      39.019  21.223  15.659  1.00  4.29           C  
ATOM   1506  O   ARG A 100      40.049  21.889  15.480  1.00  4.29           O  
ATOM   1507  CB  ARG A 100      38.383  20.405  17.932  1.00  4.29           C  
ATOM   1508  CG  ARG A 100      39.811  20.381  18.471  1.00  4.29           C  
ATOM   1509  CD  ARG A 100      40.008  19.316  19.498  1.00  4.29           C  
ATOM   1510  NE  ARG A 100      39.853  17.983  18.932  1.00  4.29           N  
ATOM   1511  CZ  ARG A 100      39.716  16.849  19.648  1.00  4.29           C  
ATOM   1512  NH1 ARG A 100      39.723  16.889  20.963  1.00  4.29           N  
ATOM   1513  NH2 ARG A 100      39.575  15.692  19.022  1.00  4.29           N  
ATOM   1514  H   ARG A 100      36.243  20.585  16.384  1.00  4.29           H  
ATOM   1515  HA  ARG A 100      38.395  22.432  17.280  1.00  4.29           H  
ATOM   1516 1HB  ARG A 100      37.716  20.569  18.776  1.00  4.29           H  
ATOM   1517 2HB  ARG A 100      38.160  19.417  17.524  1.00  4.29           H  
ATOM   1518 1HG  ARG A 100      40.501  20.195  17.647  1.00  4.29           H  
ATOM   1519 2HG  ARG A 100      40.042  21.347  18.927  1.00  4.29           H  
ATOM   1520 1HD  ARG A 100      41.012  19.395  19.914  1.00  4.29           H  
ATOM   1521 2HD  ARG A 100      39.274  19.439  20.296  1.00  4.29           H  
ATOM   1522  HE  ARG A 100      39.834  17.904  17.921  1.00  4.29           H  
ATOM   1523 1HH1 ARG A 100      39.829  17.771  21.443  1.00  4.29           H  
ATOM   1524 2HH1 ARG A 100      39.621  16.036  21.493  1.00  4.29           H  
ATOM   1525 1HH2 ARG A 100      39.568  15.664  18.010  1.00  4.29           H  
ATOM   1526 2HH2 ARG A 100      39.475  14.841  19.553  1.00  4.29           H  
ATOM   1527  N   SER A 101      38.621  20.267  14.816  1.00  3.69           N  
ATOM   1528  CA  SER A 101      39.438  19.955  13.649  1.00  3.69           C  
ATOM   1529  C   SER A 101      39.551  21.150  12.701  1.00  3.69           C  
ATOM   1530  O   SER A 101      40.639  21.424  12.196  1.00  3.69           O  
ATOM   1531  CB  SER A 101      38.880  18.767  12.900  1.00  3.69           C  
ATOM   1532  OG  SER A 101      38.974  17.592  13.664  1.00  3.69           O  
ATOM   1533  H   SER A 101      37.756  19.758  15.011  1.00  3.69           H  
ATOM   1534  HA  SER A 101      40.439  19.700  13.994  1.00  3.69           H  
ATOM   1535 1HB  SER A 101      37.844  18.961  12.655  1.00  3.69           H  
ATOM   1536 2HB  SER A 101      39.418  18.642  11.961  1.00  3.69           H  
ATOM   1537  HG  SER A 101      38.645  16.881  13.103  1.00  3.69           H  
ATOM   1538  N   TRP A 102      38.448  21.882  12.491  1.00  3.25           N  
ATOM   1539  CA  TRP A 102      38.444  23.047  11.607  1.00  3.25           C  
ATOM   1540  C   TRP A 102      39.589  24.029  11.922  1.00  3.25           C  
ATOM   1541  O   TRP A 102      40.448  24.220  11.055  1.00  3.25           O  
ATOM   1542  CB  TRP A 102      37.065  23.745  11.550  1.00  3.25           C  
ATOM   1543  CG  TRP A 102      37.014  24.950  10.584  1.00  3.25           C  
ATOM   1544  CD1 TRP A 102      36.751  24.846   9.252  1.00  3.25           C  
ATOM   1545  CD2 TRP A 102      37.214  26.390  10.832  1.00  3.25           C  
ATOM   1546  NE1 TRP A 102      36.773  26.085   8.657  1.00  3.25           N  
ATOM   1547  CE2 TRP A 102      37.054  27.036   9.604  1.00  3.25           C  
ATOM   1548  CE3 TRP A 102      37.506  27.167  11.966  1.00  3.25           C  
ATOM   1549  CZ2 TRP A 102      37.185  28.411   9.476  1.00  3.25           C  
ATOM   1550  CZ3 TRP A 102      37.636  28.532  11.834  1.00  3.25           C  
ATOM   1551  CH2 TRP A 102      37.483  29.142  10.623  1.00  3.25           C  
ATOM   1552  H   TRP A 102      37.576  21.607  12.939  1.00  3.25           H  
ATOM   1553  HA  TRP A 102      38.619  22.682  10.595  1.00  3.25           H  
ATOM   1554 1HB  TRP A 102      36.343  23.014  11.175  1.00  3.25           H  
ATOM   1555 2HB  TRP A 102      36.700  24.026  12.512  1.00  3.25           H  
ATOM   1556  HD1 TRP A 102      36.552  23.913   8.731  1.00  3.25           H  
ATOM   1557  HE1 TRP A 102      36.611  26.269   7.678  1.00  3.25           H  
ATOM   1558  HE3 TRP A 102      37.630  26.734  12.919  1.00  3.25           H  
ATOM   1559  HZ2 TRP A 102      37.066  28.917   8.517  1.00  3.25           H  
ATOM   1560  HZ3 TRP A 102      37.863  29.109  12.724  1.00  3.25           H  
ATOM   1561  HH2 TRP A 102      37.594  30.228  10.557  1.00  3.25           H  
ATOM   1562  N   PRO A 103      39.645  24.716  13.096  1.00  2.90           N  
ATOM   1563  CA  PRO A 103      40.685  25.676  13.388  1.00  2.90           C  
ATOM   1564  C   PRO A 103      42.064  25.025  13.424  1.00  2.90           C  
ATOM   1565  O   PRO A 103      43.060  25.685  13.129  1.00  2.90           O  
ATOM   1566  CB  PRO A 103      40.274  26.227  14.752  1.00  2.90           C  
ATOM   1567  CG  PRO A 103      39.420  25.154  15.366  1.00  2.90           C  
ATOM   1568  CD  PRO A 103      38.696  24.518  14.209  1.00  2.90           C  
ATOM   1569  HA  PRO A 103      40.647  26.473  12.634  1.00  2.90           H  
ATOM   1570 1HB  PRO A 103      41.165  26.460  15.340  1.00  2.90           H  
ATOM   1571 2HB  PRO A 103      39.732  27.169  14.624  1.00  2.90           H  
ATOM   1572 1HG  PRO A 103      40.037  24.436  15.912  1.00  2.90           H  
ATOM   1573 2HG  PRO A 103      38.726  25.587  16.103  1.00  2.90           H  
ATOM   1574 1HD  PRO A 103      38.532  23.507  14.416  1.00  2.90           H  
ATOM   1575 2HD  PRO A 103      37.768  25.031  14.080  1.00  2.90           H  
ATOM   1576  N   ARG A 104      42.149  23.711  13.682  1.00  2.64           N  
ATOM   1577  CA  ARG A 104      43.465  23.095  13.635  1.00  2.64           C  
ATOM   1578  C   ARG A 104      43.942  23.030  12.195  1.00  2.64           C  
ATOM   1579  O   ARG A 104      45.084  23.380  11.881  1.00  2.64           O  
ATOM   1580  CB  ARG A 104      43.448  21.696  14.219  1.00  2.64           C  
ATOM   1581  CG  ARG A 104      44.778  20.967  14.134  1.00  2.64           C  
ATOM   1582  CD  ARG A 104      45.849  21.664  14.890  1.00  2.64           C  
ATOM   1583  NE  ARG A 104      47.122  20.968  14.800  1.00  2.64           N  
ATOM   1584  CZ  ARG A 104      48.323  21.513  15.089  1.00  2.64           C  
ATOM   1585  NH1 ARG A 104      48.409  22.764  15.489  1.00  2.64           N  
ATOM   1586  NH2 ARG A 104      49.420  20.786  14.966  1.00  2.64           N  
ATOM   1587  H   ARG A 104      41.344  23.144  13.960  1.00  2.64           H  
ATOM   1588  HA  ARG A 104      44.160  23.706  14.202  1.00  2.64           H  
ATOM   1589 1HB  ARG A 104      43.149  21.737  15.262  1.00  2.64           H  
ATOM   1590 2HB  ARG A 104      42.708  21.095  13.696  1.00  2.64           H  
ATOM   1591 1HG  ARG A 104      44.663  19.964  14.540  1.00  2.64           H  
ATOM   1592 2HG  ARG A 104      45.078  20.902  13.090  1.00  2.64           H  
ATOM   1593 1HD  ARG A 104      45.980  22.674  14.498  1.00  2.64           H  
ATOM   1594 2HD  ARG A 104      45.568  21.710  15.932  1.00  2.64           H  
ATOM   1595  HE  ARG A 104      47.108  20.003  14.494  1.00  2.64           H  
ATOM   1596 1HH1 ARG A 104      47.573  23.323  15.583  1.00  2.64           H  
ATOM   1597 2HH1 ARG A 104      49.311  23.166  15.701  1.00  2.64           H  
ATOM   1598 1HH2 ARG A 104      49.359  19.825  14.657  1.00  2.64           H  
ATOM   1599 2HH2 ARG A 104      50.319  21.191  15.180  1.00  2.64           H  
ATOM   1600  N   CYS A 105      43.043  22.634  11.300  1.00  2.44           N  
ATOM   1601  CA  CYS A 105      43.376  22.502   9.897  1.00  2.44           C  
ATOM   1602  C   CYS A 105      43.731  23.866   9.338  1.00  2.44           C  
ATOM   1603  O   CYS A 105      44.639  24.000   8.507  1.00  2.44           O  
ATOM   1604  CB  CYS A 105      42.185  21.932   9.136  1.00  2.44           C  
ATOM   1605  SG  CYS A 105      41.804  20.225   9.574  1.00  2.44           S  
ATOM   1606  H   CYS A 105      42.105  22.379  11.610  1.00  2.44           H  
ATOM   1607  HA  CYS A 105      44.230  21.835   9.795  1.00  2.44           H  
ATOM   1608 1HB  CYS A 105      41.300  22.536   9.334  1.00  2.44           H  
ATOM   1609 2HB  CYS A 105      42.380  21.974   8.068  1.00  2.44           H  
ATOM   1610  HG  CYS A 105      41.347  20.537  10.814  1.00  2.44           H  
ATOM   1611  N   CYS A 106      43.009  24.888   9.804  1.00  2.28           N  
ATOM   1612  CA  CYS A 106      43.234  26.247   9.357  1.00  2.28           C  
ATOM   1613  C   CYS A 106      44.597  26.747   9.830  1.00  2.28           C  
ATOM   1614  O   CYS A 106      45.344  27.354   9.060  1.00  2.28           O  
ATOM   1615  CB  CYS A 106      42.148  27.154   9.910  1.00  2.28           C  
ATOM   1616  SG  CYS A 106      40.515  26.809   9.249  1.00  2.28           S  
ATOM   1617  H   CYS A 106      42.255  24.699  10.468  1.00  2.28           H  
ATOM   1618  HA  CYS A 106      43.200  26.270   8.270  1.00  2.28           H  
ATOM   1619 1HB  CYS A 106      42.112  27.061  10.985  1.00  2.28           H  
ATOM   1620 2HB  CYS A 106      42.394  28.191   9.684  1.00  2.28           H  
ATOM   1621  HG  CYS A 106      40.363  25.628   9.905  1.00  2.28           H  
ATOM   1622  N   ALA A 107      44.953  26.451  11.090  1.00  2.14           N  
ATOM   1623  CA  ALA A 107      46.238  26.869  11.645  1.00  2.14           C  
ATOM   1624  C   ALA A 107      47.380  26.261  10.846  1.00  2.14           C  
ATOM   1625  O   ALA A 107      48.364  26.941  10.533  1.00  2.14           O  
ATOM   1626  CB  ALA A 107      46.330  26.450  13.113  1.00  2.14           C  
ATOM   1627  H   ALA A 107      44.302  25.955  11.697  1.00  2.14           H  
ATOM   1628  HA  ALA A 107      46.312  27.951  11.568  1.00  2.14           H  
ATOM   1629 1HB  ALA A 107      47.279  26.778  13.528  1.00  2.14           H  
ATOM   1630 2HB  ALA A 107      45.511  26.905  13.672  1.00  2.14           H  
ATOM   1631 3HB  ALA A 107      46.253  25.365  13.183  1.00  2.14           H  
ATOM   1632  N   ILE A 108      47.212  24.995  10.458  1.00  2.00           N  
ATOM   1633  CA  ILE A 108      48.206  24.287   9.669  1.00  2.00           C  
ATOM   1634  C   ILE A 108      48.291  24.852   8.261  1.00  2.00           C  
ATOM   1635  O   ILE A 108      49.383  25.124   7.760  1.00  2.00           O  
ATOM   1636  CB  ILE A 108      47.883  22.792   9.595  1.00  2.00           C  
ATOM   1637  CG1 ILE A 108      48.025  22.155  10.984  1.00  2.00           C  
ATOM   1638  CG2 ILE A 108      48.816  22.123   8.583  1.00  2.00           C  
ATOM   1639  CD1 ILE A 108      47.438  20.769  11.064  1.00  2.00           C  
ATOM   1640  H   ILE A 108      46.376  24.493  10.762  1.00  2.00           H  
ATOM   1641  HA  ILE A 108      49.176  24.408  10.147  1.00  2.00           H  
ATOM   1642  HB  ILE A 108      46.847  22.661   9.281  1.00  2.00           H  
ATOM   1643 1HG1 ILE A 108      49.081  22.099  11.239  1.00  2.00           H  
ATOM   1644 2HG1 ILE A 108      47.526  22.785  11.719  1.00  2.00           H  
ATOM   1645 1HG2 ILE A 108      48.582  21.063   8.522  1.00  2.00           H  
ATOM   1646 2HG2 ILE A 108      48.682  22.581   7.603  1.00  2.00           H  
ATOM   1647 3HG2 ILE A 108      49.851  22.249   8.903  1.00  2.00           H  
ATOM   1648 1HD1 ILE A 108      47.572  20.374  12.062  1.00  2.00           H  
ATOM   1649 2HD1 ILE A 108      46.374  20.818  10.831  1.00  2.00           H  
ATOM   1650 3HD1 ILE A 108      47.939  20.120  10.349  1.00  2.00           H  
ATOM   1651  N   SER A 109      47.138  25.059   7.623  1.00  1.85           N  
ATOM   1652  CA  SER A 109      47.102  25.580   6.265  1.00  1.85           C  
ATOM   1653  C   SER A 109      47.767  26.948   6.229  1.00  1.85           C  
ATOM   1654  O   SER A 109      48.537  27.271   5.311  1.00  1.85           O  
ATOM   1655  CB  SER A 109      45.659  25.700   5.822  1.00  1.85           C  
ATOM   1656  OG  SER A 109      45.048  24.434   5.765  1.00  1.85           O  
ATOM   1657  H   SER A 109      46.257  24.819   8.076  1.00  1.85           H  
ATOM   1658  HA  SER A 109      47.642  24.899   5.608  1.00  1.85           H  
ATOM   1659 1HB  SER A 109      45.116  26.336   6.521  1.00  1.85           H  
ATOM   1660 2HB  SER A 109      45.616  26.174   4.845  1.00  1.85           H  
ATOM   1661  HG  SER A 109      44.994  24.126   6.704  1.00  1.85           H  
ATOM   1662  N   GLY A 110      47.479  27.745   7.257  1.00  1.68           N  
ATOM   1663  CA  GLY A 110      48.038  29.066   7.425  1.00  1.68           C  
ATOM   1664  C   GLY A 110      49.548  28.979   7.540  1.00  1.68           C  
ATOM   1665  O   GLY A 110      50.264  29.694   6.839  1.00  1.68           O  
ATOM   1666  H   GLY A 110      46.819  27.423   7.962  1.00  1.68           H  
ATOM   1667 1HA  GLY A 110      47.762  29.695   6.581  1.00  1.68           H  
ATOM   1668 2HA  GLY A 110      47.618  29.520   8.325  1.00  1.68           H  
ATOM   1669  N   LEU A 111      50.038  28.099   8.420  1.00  1.52           N  
ATOM   1670  CA  LEU A 111      51.465  27.973   8.641  1.00  1.52           C  
ATOM   1671  C   LEU A 111      52.181  27.530   7.393  1.00  1.52           C  
ATOM   1672  O   LEU A 111      53.205  28.105   7.035  1.00  1.52           O  
ATOM   1673  CB  LEU A 111      51.769  27.006   9.774  1.00  1.52           C  
ATOM   1674  CG  LEU A 111      53.252  26.852  10.048  1.00  1.52           C  
ATOM   1675  CD1 LEU A 111      53.815  28.226  10.423  1.00  1.52           C  
ATOM   1676  CD2 LEU A 111      53.458  25.846  11.164  1.00  1.52           C  
ATOM   1677  H   LEU A 111      49.401  27.534   8.985  1.00  1.52           H  
ATOM   1678  HA  LEU A 111      51.856  28.947   8.916  1.00  1.52           H  
ATOM   1679 1HB  LEU A 111      51.279  27.363  10.680  1.00  1.52           H  
ATOM   1680 2HB  LEU A 111      51.356  26.028   9.519  1.00  1.52           H  
ATOM   1681  HG  LEU A 111      53.761  26.506   9.146  1.00  1.52           H  
ATOM   1682 1HD1 LEU A 111      54.884  28.141  10.616  1.00  1.52           H  
ATOM   1683 2HD1 LEU A 111      53.650  28.924   9.602  1.00  1.52           H  
ATOM   1684 3HD1 LEU A 111      53.311  28.593  11.317  1.00  1.52           H  
ATOM   1685 1HD2 LEU A 111      54.525  25.737  11.366  1.00  1.52           H  
ATOM   1686 2HD2 LEU A 111      52.951  26.194  12.064  1.00  1.52           H  
ATOM   1687 3HD2 LEU A 111      53.044  24.884  10.862  1.00  1.52           H  
ATOM   1688  N   VAL A 112      51.655  26.528   6.703  1.00  1.38           N  
ATOM   1689  CA  VAL A 112      52.327  26.075   5.503  1.00  1.38           C  
ATOM   1690  C   VAL A 112      52.401  27.216   4.507  1.00  1.38           C  
ATOM   1691  O   VAL A 112      53.452  27.464   3.911  1.00  1.38           O  
ATOM   1692  CB  VAL A 112      51.594  24.885   4.875  1.00  1.38           C  
ATOM   1693  CG1 VAL A 112      52.198  24.582   3.504  1.00  1.38           C  
ATOM   1694  CG2 VAL A 112      51.711  23.670   5.801  1.00  1.38           C  
ATOM   1695  H   VAL A 112      50.800  26.075   7.025  1.00  1.38           H  
ATOM   1696  HA  VAL A 112      53.339  25.766   5.763  1.00  1.38           H  
ATOM   1697  HB  VAL A 112      50.541  25.143   4.738  1.00  1.38           H  
ATOM   1698 1HG1 VAL A 112      51.672  23.743   3.052  1.00  1.38           H  
ATOM   1699 2HG1 VAL A 112      52.100  25.461   2.864  1.00  1.38           H  
ATOM   1700 3HG1 VAL A 112      53.252  24.331   3.618  1.00  1.38           H  
ATOM   1701 1HG2 VAL A 112      51.182  22.825   5.363  1.00  1.38           H  
ATOM   1702 2HG2 VAL A 112      52.760  23.414   5.934  1.00  1.38           H  
ATOM   1703 3HG2 VAL A 112      51.275  23.906   6.767  1.00  1.38           H  
ATOM   1704  N   THR A 113      51.299  27.947   4.351  1.00  1.25           N  
```
