## Supplementary material for "Phylogenetic and protein structure analyses provide insight into the evolution and diversification of the CD36 domain ‘apex’ among scavenger receptor class B proteins across Eukarya": Supplementary_File10_rosettafold.txt (part 151 of 221)

```
ATOM   1705  CA  THR A 113      51.280  29.065   3.436  1.00  1.25           C  
ATOM   1706  C   THR A 113      52.324  30.098   3.855  1.00  1.25           C  
ATOM   1707  O   THR A 113      53.077  30.597   3.015  1.00  1.25           O  
ATOM   1708  CB  THR A 113      49.886  29.709   3.406  1.00  1.25           C  
ATOM   1709  OG1 THR A 113      48.921  28.736   2.964  1.00  1.25           O  
ATOM   1710  CG2 THR A 113      49.891  30.893   2.465  1.00  1.25           C  
ATOM   1711  H   THR A 113      50.443  27.716   4.858  1.00  1.25           H  
ATOM   1712  HA  THR A 113      51.528  28.708   2.439  1.00  1.25           H  
ATOM   1713  HB  THR A 113      49.616  30.046   4.403  1.00  1.25           H  
ATOM   1714  HG1 THR A 113      48.804  28.063   3.682  1.00  1.25           H  
ATOM   1715 1HG2 THR A 113      48.903  31.349   2.451  1.00  1.25           H  
ATOM   1716 2HG2 THR A 113      50.618  31.617   2.814  1.00  1.25           H  
ATOM   1717 3HG2 THR A 113      50.156  30.565   1.464  1.00  1.25           H  
ATOM   1718  N   ALA A 114      52.390  30.412   5.155  1.00  1.15           N  
ATOM   1719  CA  ALA A 114      53.349  31.385   5.660  1.00  1.15           C  
ATOM   1720  C   ALA A 114      54.780  30.953   5.374  1.00  1.15           C  
ATOM   1721  O   ALA A 114      55.608  31.765   4.964  1.00  1.15           O  
ATOM   1722  CB  ALA A 114      53.170  31.568   7.159  1.00  1.15           C  
ATOM   1723  H   ALA A 114      51.741  29.973   5.805  1.00  1.15           H  
ATOM   1724  HA  ALA A 114      53.169  32.331   5.152  1.00  1.15           H  
ATOM   1725 1HB  ALA A 114      53.875  32.309   7.510  1.00  1.15           H  
ATOM   1726 2HB  ALA A 114      52.157  31.898   7.376  1.00  1.15           H  
ATOM   1727 3HB  ALA A 114      53.354  30.625   7.660  1.00  1.15           H  
ATOM   1728  N   VAL A 115      55.068  29.664   5.521  1.00  1.08           N  
ATOM   1729  CA  VAL A 115      56.411  29.183   5.248  1.00  1.08           C  
ATOM   1730  C   VAL A 115      56.744  29.364   3.781  1.00  1.08           C  
ATOM   1731  O   VAL A 115      57.811  29.878   3.440  1.00  1.08           O  
ATOM   1732  CB  VAL A 115      56.562  27.714   5.659  1.00  1.08           C  
ATOM   1733  CG1 VAL A 115      57.901  27.177   5.168  1.00  1.08           C  
ATOM   1734  CG2 VAL A 115      56.477  27.610   7.197  1.00  1.08           C  
ATOM   1735  H   VAL A 115      54.354  29.020   5.865  1.00  1.08           H  
ATOM   1736  HA  VAL A 115      57.112  29.772   5.839  1.00  1.08           H  
ATOM   1737  HB  VAL A 115      55.763  27.126   5.202  1.00  1.08           H  
ATOM   1738 1HG1 VAL A 115      58.002  26.132   5.457  1.00  1.08           H  
ATOM   1739 2HG1 VAL A 115      57.946  27.258   4.082  1.00  1.08           H  
ATOM   1740 3HG1 VAL A 115      58.712  27.756   5.609  1.00  1.08           H  
ATOM   1741 1HG2 VAL A 115      56.575  26.569   7.499  1.00  1.08           H  
ATOM   1742 2HG2 VAL A 115      57.279  28.196   7.643  1.00  1.08           H  
ATOM   1743 3HG2 VAL A 115      55.529  27.992   7.538  1.00  1.08           H  
ATOM   1744  N   VAL A 116      55.812  28.996   2.908  1.00  1.05           N  
ATOM   1745  CA  VAL A 116      56.037  29.147   1.483  1.00  1.05           C  
ATOM   1746  C   VAL A 116      56.229  30.607   1.113  1.00  1.05           C  
ATOM   1747  O   VAL A 116      57.115  30.943   0.324  1.00  1.05           O  
ATOM   1748  CB  VAL A 116      54.869  28.555   0.689  1.00  1.05           C  
ATOM   1749  CG1 VAL A 116      55.018  28.920  -0.787  1.00  1.05           C  
ATOM   1750  CG2 VAL A 116      54.864  27.036   0.878  1.00  1.05           C  
ATOM   1751  H   VAL A 116      54.941  28.582   3.246  1.00  1.05           H  
ATOM   1752  HA  VAL A 116      56.939  28.601   1.218  1.00  1.05           H  
ATOM   1753  HB  VAL A 116      53.931  28.977   1.054  1.00  1.05           H  
ATOM   1754 1HG1 VAL A 116      54.184  28.502  -1.349  1.00  1.05           H  
ATOM   1755 2HG1 VAL A 116      55.018  30.004  -0.890  1.00  1.05           H  
ATOM   1756 3HG1 VAL A 116      55.954  28.517  -1.172  1.00  1.05           H  
ATOM   1757 1HG2 VAL A 116      54.033  26.603   0.326  1.00  1.05           H  
ATOM   1758 2HG2 VAL A 116      55.802  26.623   0.513  1.00  1.05           H  
ATOM   1759 3HG2 VAL A 116      54.756  26.802   1.934  1.00  1.05           H  
ATOM   1760  N   CYS A 117      55.407  31.482   1.682  1.00  1.04           N  
ATOM   1761  CA  CYS A 117      55.506  32.897   1.387  1.00  1.04           C  
ATOM   1762  C   CYS A 117      56.857  33.437   1.832  1.00  1.04           C  
ATOM   1763  O   CYS A 117      57.470  34.227   1.112  1.00  1.04           O  
ATOM   1764  CB  CYS A 117      54.407  33.655   2.097  1.00  1.04           C  
ATOM   1765  SG  CYS A 117      52.762  33.314   1.476  1.00  1.04           S  
ATOM   1766  H   CYS A 117      54.683  31.155   2.320  1.00  1.04           H  
ATOM   1767  HA  CYS A 117      55.400  33.040   0.313  1.00  1.04           H  
ATOM   1768 1HB  CYS A 117      54.426  33.413   3.156  1.00  1.04           H  
ATOM   1769 2HB  CYS A 117      54.588  34.724   1.993  1.00  1.04           H  
ATOM   1770  HG  CYS A 117      52.714  32.052   1.982  1.00  1.04           H  
ATOM   1771  N   ALA A 118      57.342  32.993   3.004  1.00  1.05           N  
ATOM   1772  CA  ALA A 118      58.648  33.413   3.500  1.00  1.05           C  
ATOM   1773  C   ALA A 118      59.748  32.968   2.555  1.00  1.05           C  
ATOM   1774  O   ALA A 118      60.658  33.740   2.245  1.00  1.05           O  
ATOM   1775  CB  ALA A 118      58.905  32.837   4.880  1.00  1.05           C  
ATOM   1776  H   ALA A 118      56.781  32.360   3.576  1.00  1.05           H  
ATOM   1777  HA  ALA A 118      58.659  34.497   3.548  1.00  1.05           H  
ATOM   1778 1HB  ALA A 118      59.875  33.175   5.239  1.00  1.05           H  
ATOM   1779 2HB  ALA A 118      58.133  33.163   5.565  1.00  1.05           H  
ATOM   1780 3HB  ALA A 118      58.898  31.751   4.825  1.00  1.05           H  
ATOM   1781  N   ILE A 119      59.636  31.750   2.030  1.00  1.07           N  
ATOM   1782  CA  ILE A 119      60.630  31.254   1.102  1.00  1.07           C  
ATOM   1783  C   ILE A 119      60.647  32.132  -0.128  1.00  1.07           C  
ATOM   1784  O   ILE A 119      61.702  32.560  -0.591  1.00  1.07           O  
ATOM   1785  CB  ILE A 119      60.372  29.786   0.721  1.00  1.07           C  
ATOM   1786  CG1 ILE A 119      60.592  28.880   1.948  1.00  1.07           C  
ATOM   1787  CG2 ILE A 119      61.268  29.384  -0.444  1.00  1.07           C  
ATOM   1788  CD1 ILE A 119      60.070  27.468   1.775  1.00  1.07           C  
ATOM   1789  H   ILE A 119      58.861  31.144   2.315  1.00  1.07           H  
ATOM   1790  HA  ILE A 119      61.614  31.318   1.581  1.00  1.07           H  
ATOM   1791  HB  ILE A 119      59.328  29.677   0.425  1.00  1.07           H  
ATOM   1792 1HG1 ILE A 119      61.660  28.828   2.153  1.00  1.07           H  
ATOM   1793 2HG1 ILE A 119      60.103  29.327   2.807  1.00  1.07           H  
ATOM   1794 1HG2 ILE A 119      61.065  28.351  -0.718  1.00  1.07           H  
ATOM   1795 2HG2 ILE A 119      61.068  30.030  -1.300  1.00  1.07           H  
ATOM   1796 3HG2 ILE A 119      62.313  29.485  -0.153  1.00  1.07           H  
ATOM   1797 1HD1 ILE A 119      60.267  26.897   2.682  1.00  1.07           H  
ATOM   1798 2HD1 ILE A 119      58.999  27.499   1.593  1.00  1.07           H  
ATOM   1799 3HD1 ILE A 119      60.569  26.995   0.932  1.00  1.07           H  
ATOM   1800  N   LEU A 120      59.466  32.429  -0.656  1.00  1.09           N  
ATOM   1801  CA  LEU A 120      59.382  33.266  -1.835  1.00  1.09           C  
ATOM   1802  C   LEU A 120      59.902  34.682  -1.558  1.00  1.09           C  
ATOM   1803  O   LEU A 120      60.669  35.237  -2.343  1.00  1.09           O  
ATOM   1804  CB  LEU A 120      57.933  33.282  -2.301  1.00  1.09           C  
ATOM   1805  CG  LEU A 120      57.443  31.952  -2.841  1.00  1.09           C  
ATOM   1806  CD1 LEU A 120      55.954  32.001  -3.058  1.00  1.09           C  
ATOM   1807  CD2 LEU A 120      58.167  31.667  -4.132  1.00  1.09           C  
ATOM   1808  H   LEU A 120      58.617  32.048  -0.238  1.00  1.09           H  
ATOM   1809  HA  LEU A 120      59.994  32.821  -2.617  1.00  1.09           H  
ATOM   1810 1HB  LEU A 120      57.295  33.576  -1.471  1.00  1.09           H  
ATOM   1811 2HB  LEU A 120      57.842  34.015  -3.091  1.00  1.09           H  
ATOM   1812  HG  LEU A 120      57.656  31.165  -2.119  1.00  1.09           H  
ATOM   1813 1HD1 LEU A 120      55.612  31.040  -3.438  1.00  1.09           H  
ATOM   1814 2HD1 LEU A 120      55.458  32.215  -2.112  1.00  1.09           H  
ATOM   1815 3HD1 LEU A 120      55.722  32.762  -3.769  1.00  1.09           H  
ATOM   1816 1HD2 LEU A 120      57.831  30.710  -4.530  1.00  1.09           H  
ATOM   1817 2HD2 LEU A 120      57.947  32.460  -4.851  1.00  1.09           H  
ATOM   1818 3HD2 LEU A 120      59.241  31.630  -3.946  1.00  1.09           H  
ATOM   1819  N   ALA A 121      59.602  35.236  -0.387  1.00  1.13           N  
ATOM   1820  CA  ALA A 121      60.090  36.569  -0.037  1.00  1.13           C  
ATOM   1821  C   ALA A 121      61.620  36.620  -0.029  1.00  1.13           C  
ATOM   1822  O   ALA A 121      62.215  37.634  -0.397  1.00  1.13           O  
ATOM   1823  CB  ALA A 121      59.559  36.980   1.328  1.00  1.13           C  
ATOM   1824  H   ALA A 121      58.982  34.752   0.257  1.00  1.13           H  
ATOM   1825  HA  ALA A 121      59.735  37.268  -0.790  1.00  1.13           H  
ATOM   1826 1HB  ALA A 121      59.907  37.983   1.567  1.00  1.13           H  
ATOM   1827 2HB  ALA A 121      58.468  36.966   1.315  1.00  1.13           H  
ATOM   1828 3HB  ALA A 121      59.920  36.280   2.077  1.00  1.13           H  
ATOM   1829  N   LEU A 122      62.247  35.520   0.390  1.00  1.18           N  
ATOM   1830  CA  LEU A 122      63.696  35.427   0.489  1.00  1.18           C  
ATOM   1831  C   LEU A 122      64.409  34.939  -0.776  1.00  1.18           C  
ATOM   1832  O   LEU A 122      65.556  35.322  -1.018  1.00  1.18           O  
ATOM   1833  CB  LEU A 122      64.035  34.499   1.650  1.00  1.18           C  
ATOM   1834  CG  LEU A 122      63.548  34.994   3.015  1.00  1.18           C  
ATOM   1835  CD1 LEU A 122      63.830  33.938   4.059  1.00  1.18           C  
ATOM   1836  CD2 LEU A 122      64.229  36.307   3.340  1.00  1.18           C  
ATOM   1837  H   LEU A 122      61.686  34.728   0.709  1.00  1.18           H  
ATOM   1838  HA  LEU A 122      64.074  36.420   0.721  1.00  1.18           H  
ATOM   1839 1HB  LEU A 122      63.559  33.533   1.461  1.00  1.18           H  
ATOM   1840 2HB  LEU A 122      65.112  34.357   1.694  1.00  1.18           H  
ATOM   1841  HG  LEU A 122      62.477  35.156   2.985  1.00  1.18           H  
ATOM   1842 1HD1 LEU A 122      63.473  34.280   5.029  1.00  1.18           H  
ATOM   1843 2HD1 LEU A 122      63.309  33.019   3.782  1.00  1.18           H  
ATOM   1844 3HD1 LEU A 122      64.901  33.751   4.109  1.00  1.18           H  
ATOM   1845 1HD2 LEU A 122      63.877  36.668   4.307  1.00  1.18           H  
ATOM   1846 2HD2 LEU A 122      65.308  36.161   3.376  1.00  1.18           H  
ATOM   1847 3HD2 LEU A 122      63.986  37.040   2.568  1.00  1.18           H  
ATOM   1848  N   THR A 123      63.755  34.099  -1.585  1.00  1.23           N  
ATOM   1849  CA  THR A 123      64.406  33.536  -2.765  1.00  1.23           C  
ATOM   1850  C   THR A 123      63.964  34.181  -4.079  1.00  1.23           C  
ATOM   1851  O   THR A 123      64.705  34.141  -5.066  1.00  1.23           O  
ATOM   1852  CB  THR A 123      64.194  32.013  -2.822  1.00  1.23           C  
ATOM   1853  OG1 THR A 123      62.798  31.719  -2.912  1.00  1.23           O  
ATOM   1854  CG2 THR A 123      64.750  31.374  -1.561  1.00  1.23           C  
ATOM   1855  H   THR A 123      62.815  33.796  -1.343  1.00  1.23           H  
ATOM   1856  HA  THR A 123      65.475  33.710  -2.664  1.00  1.23           H  
ATOM   1857  HB  THR A 123      64.701  31.607  -3.696  1.00  1.23           H  
ATOM   1858  HG1 THR A 123      62.370  32.002  -2.076  1.00  1.23           H  
ATOM   1859 1HG2 THR A 123      64.598  30.298  -1.601  1.00  1.23           H  
ATOM   1860 2HG2 THR A 123      65.816  31.591  -1.485  1.00  1.23           H  
ATOM   1861 3HG2 THR A 123      64.232  31.782  -0.691  1.00  1.23           H  
ATOM   1862  N   PHE A 124      62.814  34.839  -4.099  1.00  1.27           N  
ATOM   1863  CA  PHE A 124      62.369  35.496  -5.315  1.00  1.27           C  
ATOM   1864  C   PHE A 124      63.396  36.432  -5.938  1.00  1.27           C  
ATOM   1865  O   PHE A 124      63.613  36.345  -7.144  1.00  1.27           O  
ATOM   1866  CB  PHE A 124      61.024  36.178  -5.165  1.00  1.27           C  
ATOM   1867  CG  PHE A 124      60.751  37.073  -6.266  1.00  1.27           C  
ATOM   1868  CD1 PHE A 124      60.384  36.629  -7.518  1.00  1.27           C  
ATOM   1869  CD2 PHE A 124      60.860  38.413  -6.034  1.00  1.27           C  
ATOM   1870  CE1 PHE A 124      60.140  37.544  -8.526  1.00  1.27           C  
ATOM   1871  CE2 PHE A 124      60.623  39.304  -7.002  1.00  1.27           C  
ATOM   1872  CZ  PHE A 124      60.265  38.890  -8.263  1.00  1.27           C  
ATOM   1873  H   PHE A 124      62.206  34.875  -3.286  1.00  1.27           H  
ATOM   1874  HA  PHE A 124      62.204  34.702  -6.047  1.00  1.27           H  
ATOM   1875 1HB  PHE A 124      60.239  35.421  -5.136  1.00  1.27           H  
ATOM   1876 2HB  PHE A 124      60.948  36.736  -4.249  1.00  1.27           H  
ATOM   1877  HD1 PHE A 124      60.293  35.556  -7.706  1.00  1.27           H  
ATOM   1878  HD2 PHE A 124      61.142  38.754  -5.035  1.00  1.27           H  
ATOM   1879  HE1 PHE A 124      59.851  37.204  -9.520  1.00  1.27           H  
ATOM   1880  HE2 PHE A 124      60.709  40.344  -6.764  1.00  1.27           H  
ATOM   1881  HZ  PHE A 124      60.069  39.621  -9.042  1.00  1.27           H  
ATOM   1882  N   PRO A 125      64.024  37.376  -5.195  1.00  1.31           N  
ATOM   1883  CA  PRO A 125      65.008  38.291  -5.726  1.00  1.31           C  
ATOM   1884  C   PRO A 125      66.188  37.561  -6.363  1.00  1.31           C  
ATOM   1885  O   PRO A 125      66.869  38.118  -7.221  1.00  1.31           O  
ATOM   1886  CB  PRO A 125      65.473  39.059  -4.485  1.00  1.31           C  
ATOM   1887  CG  PRO A 125      64.331  38.934  -3.504  1.00  1.31           C  
ATOM   1888  CD  PRO A 125      63.788  37.552  -3.734  1.00  1.31           C  
ATOM   1889  HA  PRO A 125      64.516  38.963  -6.444  1.00  1.31           H  
ATOM   1890 1HB  PRO A 125      66.411  38.621  -4.106  1.00  1.31           H  
ATOM   1891 2HB  PRO A 125      65.693  40.105  -4.754  1.00  1.31           H  
ATOM   1892 1HG  PRO A 125      64.686  39.076  -2.470  1.00  1.31           H  
ATOM   1893 2HG  PRO A 125      63.588  39.709  -3.690  1.00  1.31           H  
ATOM   1894 1HD  PRO A 125      64.381  36.840  -3.149  1.00  1.31           H  
ATOM   1895 2HD  PRO A 125      62.748  37.547  -3.450  1.00  1.31           H  
ATOM   1896  N   LEU A 126      66.432  36.309  -5.971  1.00  1.33           N  
ATOM   1897  CA  LEU A 126      67.560  35.590  -6.518  1.00  1.33           C  
ATOM   1898  C   LEU A 126      67.149  35.074  -7.875  1.00  1.33           C  
ATOM   1899  O   LEU A 126      67.923  35.123  -8.832  1.00  1.33           O  
ATOM   1900  CB  LEU A 126      67.928  34.422  -5.605  1.00  1.33           C  
ATOM   1901  CG  LEU A 126      68.364  34.810  -4.196  1.00  1.33           C  
ATOM   1902  CD1 LEU A 126      68.563  33.547  -3.367  1.00  1.33           C  
ATOM   1903  CD2 LEU A 126      69.638  35.640  -4.274  1.00  1.33           C  
ATOM   1904  H   LEU A 126      65.840  35.820  -5.310  1.00  1.33           H  
ATOM   1905  HA  LEU A 126      68.407  36.265  -6.628  1.00  1.33           H  
ATOM   1906 1HB  LEU A 126      67.078  33.755  -5.522  1.00  1.33           H  
ATOM   1907 2HB  LEU A 126      68.746  33.870  -6.063  1.00  1.33           H  
ATOM   1908  HG  LEU A 126      67.574  35.400  -3.720  1.00  1.33           H  
ATOM   1909 1HD1 LEU A 126      68.859  33.820  -2.355  1.00  1.33           H  
ATOM   1910 2HD1 LEU A 126      67.633  32.983  -3.333  1.00  1.33           H  
ATOM   1911 3HD1 LEU A 126      69.339  32.934  -3.821  1.00  1.33           H  
ATOM   1912 1HD2 LEU A 126      69.947  35.924  -3.266  1.00  1.33           H  
ATOM   1913 2HD2 LEU A 126      70.428  35.052  -4.743  1.00  1.33           H  
ATOM   1914 3HD2 LEU A 126      69.451  36.537  -4.864  1.00  1.33           H  
ATOM   1915  N   LEU A 127      65.888  34.631  -7.964  1.00  1.34           N  
ATOM   1916  CA  LEU A 127      65.370  34.127  -9.221  1.00  1.34           C  
ATOM   1917  C   LEU A 127      65.336  35.283 -10.208  1.00  1.34           C  
ATOM   1918  O   LEU A 127      65.739  35.143 -11.363  1.00  1.34           O  
ATOM   1919  CB  LEU A 127      63.958  33.574  -9.018  1.00  1.34           C  
ATOM   1920  CG  LEU A 127      63.873  32.326  -8.147  1.00  1.34           C  
ATOM   1921  CD1 LEU A 127      62.412  31.995  -7.889  1.00  1.34           C  
ATOM   1922  CD2 LEU A 127      64.594  31.184  -8.833  1.00  1.34           C  
ATOM   1923  H   LEU A 127      65.307  34.624  -7.124  1.00  1.34           H  
ATOM   1924  HA  LEU A 127      66.025  33.347  -9.599  1.00  1.34           H  
ATOM   1925 1HB  LEU A 127      63.342  34.338  -8.562  1.00  1.34           H  
ATOM   1926 2HB  LEU A 127      63.538  33.333  -9.992  1.00  1.34           H  
ATOM   1927  HG  LEU A 127      64.347  32.526  -7.181  1.00  1.34           H  
ATOM   1928 1HD1 LEU A 127      62.347  31.113  -7.253  1.00  1.34           H  
ATOM   1929 2HD1 LEU A 127      61.931  32.831  -7.394  1.00  1.34           H  
ATOM   1930 3HD1 LEU A 127      61.912  31.798  -8.835  1.00  1.34           H  
ATOM   1931 1HD2 LEU A 127      64.540  30.294  -8.205  1.00  1.34           H  
ATOM   1932 2HD2 LEU A 127      64.122  30.979  -9.794  1.00  1.34           H  
ATOM   1933 3HD2 LEU A 127      65.638  31.455  -8.990  1.00  1.34           H  
ATOM   1934  N   TYR A 128      64.930  36.450  -9.716  1.00  1.34           N  
ATOM   1935  CA  TYR A 128      64.899  37.663 -10.518  1.00  1.34           C  
ATOM   1936  C   TYR A 128      66.267  37.979 -11.094  1.00  1.34           C  
ATOM   1937  O   TYR A 128      66.409  38.214 -12.298  1.00  1.34           O  
ATOM   1938  CB  TYR A 128      64.381  38.834  -9.709  1.00  1.34           C  
ATOM   1939  CG  TYR A 128      64.549  40.126 -10.420  1.00  1.34           C  
ATOM   1940  CD1 TYR A 128      63.685  40.520 -11.423  1.00  1.34           C  
ATOM   1941  CD2 TYR A 128      65.612  40.924 -10.058  1.00  1.34           C  
ATOM   1942  CE1 TYR A 128      63.899  41.724 -12.062  1.00  1.34           C  
ATOM   1943  CE2 TYR A 128      65.818  42.106 -10.678  1.00  1.34           C  
ATOM   1944  CZ  TYR A 128      64.973  42.518 -11.676  1.00  1.34           C  
ATOM   1945  OH  TYR A 128      65.197  43.729 -12.293  1.00  1.34           O  
ATOM   1946  H   TYR A 128      64.605  36.489  -8.747  1.00  1.34           H  
ATOM   1947  HA  TYR A 128      64.222  37.495 -11.357  1.00  1.34           H  
ATOM   1948 1HB  TYR A 128      63.325  38.696  -9.472  1.00  1.34           H  
ATOM   1949 2HB  TYR A 128      64.921  38.892  -8.776  1.00  1.34           H  
ATOM   1950  HD1 TYR A 128      62.846  39.886 -11.708  1.00  1.34           H  
ATOM   1951  HD2 TYR A 128      66.290  40.601  -9.264  1.00  1.34           H  
ATOM   1952  HE1 TYR A 128      63.233  42.055 -12.859  1.00  1.34           H  
ATOM   1953  HE2 TYR A 128      66.657  42.733 -10.380  1.00  1.34           H  
ATOM   1954  HH  TYR A 128      64.389  44.020 -12.747  1.00  1.34           H  
ATOM   1955  N   HIS A 129      67.284  38.003 -10.234  1.00  1.32           N  
ATOM   1956  CA  HIS A 129      68.619  38.312 -10.706  1.00  1.32           C  
ATOM   1957  C   HIS A 129      69.121  37.253 -11.678  1.00  1.32           C  
ATOM   1958  O   HIS A 129      69.776  37.588 -12.670  1.00  1.32           O  
ATOM   1959  CB  HIS A 129      69.580  38.496  -9.534  1.00  1.32           C  
ATOM   1960  CG  HIS A 129      69.368  39.804  -8.827  1.00  1.32           C  
ATOM   1961  ND1 HIS A 129      69.478  41.016  -9.480  1.00  1.32           N  
ATOM   1962  CD2 HIS A 129      69.077  40.100  -7.536  1.00  1.32           C  
ATOM   1963  CE1 HIS A 129      69.240  42.000  -8.623  1.00  1.32           C  
ATOM   1964  NE2 HIS A 129      68.999  41.471  -7.438  1.00  1.32           N  
ATOM   1965  H   HIS A 129      67.128  37.825  -9.239  1.00  1.32           H  
ATOM   1966  HA  HIS A 129      68.589  39.254 -11.245  1.00  1.32           H  
ATOM   1967 1HB  HIS A 129      69.425  37.688  -8.812  1.00  1.32           H  
ATOM   1968 2HB  HIS A 129      70.610  38.438  -9.881  1.00  1.32           H  
ATOM   1969  HD2 HIS A 129      68.932  39.388  -6.724  1.00  1.32           H  
ATOM   1970  HE1 HIS A 129      69.250  43.067  -8.859  1.00  1.32           H  
ATOM   1971  HE2 HIS A 129      68.792  41.981  -6.592  1.00  1.32           H  
ATOM   1972  N   ALA A 130      68.818  35.977 -11.426  1.00  1.29           N  
ATOM   1973  CA  ALA A 130      69.240  34.927 -12.343  1.00  1.29           C  
ATOM   1974  C   ALA A 130      68.637  35.159 -13.729  1.00  1.29           C  
ATOM   1975  O   ALA A 130      69.327  35.020 -14.750  1.00  1.29           O  
ATOM   1976  CB  ALA A 130      68.812  33.569 -11.815  1.00  1.29           C  
ATOM   1977  H   ALA A 130      68.300  35.727 -10.583  1.00  1.29           H  
ATOM   1978  HA  ALA A 130      70.325  34.960 -12.427  1.00  1.29           H  
ATOM   1979 1HB  ALA A 130      69.144  32.790 -12.496  1.00  1.29           H  
ATOM   1980 2HB  ALA A 130      69.253  33.410 -10.832  1.00  1.29           H  
ATOM   1981 3HB  ALA A 130      67.728  33.541 -11.731  1.00  1.29           H  
ATOM   1982  N   ILE A 131      67.370  35.588 -13.757  1.00  1.26           N  
ATOM   1983  CA  ILE A 131      66.689  35.884 -15.005  1.00  1.26           C  
ATOM   1984  C   ILE A 131      67.352  37.050 -15.699  1.00  1.26           C  
ATOM   1985  O   ILE A 131      67.612  36.975 -16.903  1.00  1.26           O  
ATOM   1986  CB  ILE A 131      65.200  36.186 -14.784  1.00  1.26           C  
ATOM   1987  CG1 ILE A 131      64.478  34.903 -14.341  1.00  1.26           C  
ATOM   1988  CG2 ILE A 131      64.595  36.761 -16.068  1.00  1.26           C  
ATOM   1989  CD1 ILE A 131      63.094  35.146 -13.799  1.00  1.26           C  
ATOM   1990  H   ILE A 131      66.852  35.670 -12.881  1.00  1.26           H  
ATOM   1991  HA  ILE A 131      66.763  35.016 -15.653  1.00  1.26           H  
ATOM   1992  HB  ILE A 131      65.091  36.907 -13.981  1.00  1.26           H  
ATOM   1993 1HG1 ILE A 131      64.398  34.234 -15.196  1.00  1.26           H  
ATOM   1994 2HG1 ILE A 131      65.072  34.411 -13.579  1.00  1.26           H  
ATOM   1995 1HG2 ILE A 131      63.542  36.982 -15.904  1.00  1.26           H  
ATOM   1996 2HG2 ILE A 131      65.120  37.680 -16.337  1.00  1.26           H  
ATOM   1997 3HG2 ILE A 131      64.695  36.039 -16.878  1.00  1.26           H  
ATOM   1998 1HD1 ILE A 131      62.648  34.196 -13.508  1.00  1.26           H  
ATOM   1999 2HD1 ILE A 131      63.164  35.797 -12.926  1.00  1.26           H  
ATOM   2000 3HD1 ILE A 131      62.481  35.619 -14.561  1.00  1.26           H  
ATOM   2001  N   LEU A 132      67.671  38.114 -14.957  1.00  1.22           N  
ATOM   2002  CA  LEU A 132      68.342  39.229 -15.600  1.00  1.22           C  
ATOM   2003  C   LEU A 132      69.682  38.826 -16.159  1.00  1.22           C  
ATOM   2004  O   LEU A 132      70.031  39.217 -17.266  1.00  1.22           O  
ATOM   2005  CB  LEU A 132      68.671  40.368 -14.636  1.00  1.22           C  
ATOM   2006  CG  LEU A 132      67.597  41.211 -14.083  1.00  1.22           C  
ATOM   2007  CD1 LEU A 132      68.273  42.152 -13.093  1.00  1.22           C  
ATOM   2008  CD2 LEU A 132      66.904  41.971 -15.205  1.00  1.22           C  
ATOM   2009  H   LEU A 132      67.424  38.140 -13.966  1.00  1.22           H  
ATOM   2010  HA  LEU A 132      67.714  39.594 -16.411  1.00  1.22           H  
ATOM   2011 1HB  LEU A 132      69.184  39.927 -13.782  1.00  1.22           H  
ATOM   2012 2HB  LEU A 132      69.369  41.026 -15.127  1.00  1.22           H  
ATOM   2013  HG  LEU A 132      66.863  40.602 -13.545  1.00  1.22           H  
ATOM   2014 1HD1 LEU A 132      67.561  42.814 -12.658  1.00  1.22           H  
ATOM   2015 2HD1 LEU A 132      68.757  41.571 -12.309  1.00  1.22           H  
ATOM   2016 3HD1 LEU A 132      69.022  42.747 -13.617  1.00  1.22           H  
ATOM   2017 1HD2 LEU A 132      66.127  42.612 -14.781  1.00  1.22           H  
ATOM   2018 2HD2 LEU A 132      67.632  42.584 -15.736  1.00  1.22           H  
ATOM   2019 3HD2 LEU A 132      66.452  41.259 -15.896  1.00  1.22           H  
ATOM   2020  N   ASN A 133      70.439  38.017 -15.430  1.00  1.17           N  
ATOM   2021  CA  ASN A 133      71.755  37.674 -15.928  1.00  1.17           C  
ATOM   2022  C   ASN A 133      71.619  36.934 -17.256  1.00  1.17           C  
ATOM   2023  O   ASN A 133      72.377  37.172 -18.197  1.00  1.17           O  
ATOM   2024  CB  ASN A 133      72.513  36.884 -14.885  1.00  1.17           C  
ATOM   2025  CG  ASN A 133      72.925  37.768 -13.698  1.00  1.17           C  
ATOM   2026  OD1 ASN A 133      72.937  39.013 -13.783  1.00  1.17           O  
ATOM   2027  ND2 ASN A 133      73.259  37.135 -12.602  1.00  1.17           N  
ATOM   2028  H   ASN A 133      70.122  37.683 -14.518  1.00  1.17           H  
ATOM   2029  HA  ASN A 133      72.303  38.596 -16.124  1.00  1.17           H  
ATOM   2030 1HB  ASN A 133      71.884  36.068 -14.520  1.00  1.17           H  
ATOM   2031 2HB  ASN A 133      73.404  36.447 -15.333  1.00  1.17           H  
ATOM   2032 1HD2 ASN A 133      73.539  37.642 -11.788  1.00  1.17           H  
ATOM   2033 2HD2 ASN A 133      73.231  36.136 -12.577  1.00  1.17           H  
ATOM   2034  N   TYR A 134      70.618  36.062 -17.367  1.00  1.12           N  
ATOM   2035  CA  TYR A 134      70.376  35.407 -18.642  1.00  1.12           C  
ATOM   2036  C   TYR A 134      69.949  36.380 -19.744  1.00  1.12           C  
ATOM   2037  O   TYR A 134      70.580  36.462 -20.802  1.00  1.12           O  
ATOM   2038  CB  TYR A 134      69.305  34.325 -18.517  1.00  1.12           C  
ATOM   2039  CG  TYR A 134      68.910  33.759 -19.874  1.00  1.12           C  
ATOM   2040  CD1 TYR A 134      69.721  32.846 -20.530  1.00  1.12           C  
ATOM   2041  CD2 TYR A 134      67.724  34.180 -20.466  1.00  1.12           C  
ATOM   2042  CE1 TYR A 134      69.348  32.358 -21.771  1.00  1.12           C  
ATOM   2043  CE2 TYR A 134      67.352  33.696 -21.695  1.00  1.12           C  
ATOM   2044  CZ  TYR A 134      68.156  32.789 -22.350  1.00  1.12           C  
ATOM   2045  OH  TYR A 134      67.781  32.310 -23.582  1.00  1.12           O  
ATOM   2046  H   TYR A 134      70.025  35.856 -16.559  1.00  1.12           H  
ATOM   2047  HA  TYR A 134      71.306  34.939 -18.961  1.00  1.12           H  
ATOM   2048 1HB  TYR A 134      69.669  33.512 -17.889  1.00  1.12           H  
ATOM   2049 2HB  TYR A 134      68.415  34.739 -18.041  1.00  1.12           H  
ATOM   2050  HD1 TYR A 134      70.653  32.516 -20.072  1.00  1.12           H  
ATOM   2051  HD2 TYR A 134      67.085  34.904 -19.954  1.00  1.12           H  
ATOM   2052  HE1 TYR A 134      69.987  31.643 -22.290  1.00  1.12           H  
ATOM   2053  HE2 TYR A 134      66.421  34.036 -22.152  1.00  1.12           H  
ATOM   2054  HH  TYR A 134      66.964  32.738 -23.855  1.00  1.12           H  
ATOM   2055  N   GLU A 135      68.892  37.148 -19.474  1.00  1.07           N  
ATOM   2056  CA  GLU A 135      68.264  38.026 -20.462  1.00  1.07           C  
ATOM   2057  C   GLU A 135      69.179  39.160 -20.933  1.00  1.07           C  
ATOM   2058  O   GLU A 135      69.067  39.653 -22.069  1.00  1.07           O  
ATOM   2059  CB  GLU A 135      66.956  38.582 -19.911  1.00  1.07           C  
ATOM   2060  CG  GLU A 135      66.100  39.254 -20.955  1.00  1.07           C  
ATOM   2061  CD  GLU A 135      65.639  38.270 -22.028  1.00  1.07           C  
ATOM   2062  OE1 GLU A 135      65.712  37.087 -21.816  1.00  1.07           O  
ATOM   2063  OE2 GLU A 135      65.216  38.718 -23.057  1.00  1.07           O  
ATOM   2064  H   GLU A 135      68.469  37.084 -18.548  1.00  1.07           H  
ATOM   2065  HA  GLU A 135      68.023  37.416 -21.330  1.00  1.07           H  
ATOM   2066 1HB  GLU A 135      66.379  37.774 -19.456  1.00  1.07           H  
ATOM   2067 2HB  GLU A 135      67.176  39.309 -19.123  1.00  1.07           H  
ATOM   2068 1HG  GLU A 135      65.226  39.694 -20.476  1.00  1.07           H  
ATOM   2069 2HG  GLU A 135      66.674  40.058 -21.419  1.00  1.07           H  
ATOM   2070  N   LEU A 136      70.061  39.601 -20.036  1.00  1.03           N  
ATOM   2071  CA  LEU A 136      70.994  40.668 -20.325  1.00  1.03           C  
ATOM   2072  C   LEU A 136      72.260  40.180 -21.014  1.00  1.03           C  
ATOM   2073  O   LEU A 136      73.126  40.985 -21.347  1.00  1.03           O  
ATOM   2074  CB  LEU A 136      71.369  41.407 -19.050  1.00  1.03           C  
ATOM   2075  CG  LEU A 136      70.208  42.132 -18.364  1.00  1.03           C  
ATOM   2076  CD1 LEU A 136      70.713  42.728 -17.077  1.00  1.03           C  
ATOM   2077  CD2 LEU A 136      69.641  43.185 -19.314  1.00  1.03           C  
ATOM   2078  H   LEU A 136      70.079  39.194 -19.105  1.00  1.03           H  
ATOM   2079  HA  LEU A 136      70.503  41.368 -20.968  1.00  1.03           H  
ATOM   2080 1HB  LEU A 136      71.793  40.692 -18.344  1.00  1.03           H  
ATOM   2081 2HB  LEU A 136      72.124  42.145 -19.293  1.00  1.03           H  
ATOM   2082  HG  LEU A 136      69.419  41.425 -18.119  1.00  1.03           H  
ATOM   2083 1HD1 LEU A 136      69.908  43.245 -16.559  1.00  1.03           H  
ATOM   2084 2HD1 LEU A 136      71.107  41.937 -16.441  1.00  1.03           H  
ATOM   2085 3HD1 LEU A 136      71.500  43.428 -17.305  1.00  1.03           H  
ATOM   2086 1HD2 LEU A 136      68.820  43.692 -18.841  1.00  1.03           H  
ATOM   2087 2HD2 LEU A 136      70.418  43.910 -19.574  1.00  1.03           H  
ATOM   2088 3HD2 LEU A 136      69.285  42.699 -20.218  1.00  1.03           H  
ATOM   2089  N   SER A 137      72.403  38.867 -21.196  1.00  1.01           N  
ATOM   2090  CA  SER A 137      73.587  38.346 -21.850  1.00  1.01           C  
ATOM   2091  C   SER A 137      73.390  38.516 -23.332  1.00  1.01           C  
ATOM   2092  O   SER A 137      72.267  38.740 -23.792  1.00  1.01           O  
ATOM   2093  CB  SER A 137      73.781  36.872 -21.584  1.00  1.01           C  
ATOM   2094  OG  SER A 137      72.815  36.120 -22.281  1.00  1.01           O  
ATOM   2095  H   SER A 137      71.679  38.207 -20.911  1.00  1.01           H  
ATOM   2096  HA  SER A 137      74.469  38.907 -21.533  1.00  1.01           H  
ATOM   2097 1HB  SER A 137      74.784  36.573 -21.893  1.00  1.01           H  
ATOM   2098 2HB  SER A 137      73.694  36.681 -20.513  1.00  1.01           H  
ATOM   2099  HG  SER A 137      71.962  36.302 -21.813  1.00  1.01           H  
ATOM   2100  N   LEU A 138      74.445  38.306 -24.100  1.00  1.01           N  
ATOM   2101  CA  LEU A 138      74.323  38.386 -25.547  1.00  1.01           C  
ATOM   2102  C   LEU A 138      74.187  37.008 -26.160  1.00  1.01           C  
ATOM   2103  O   LEU A 138      74.651  36.772 -27.276  1.00  1.01           O  
ATOM   2104  CB  LEU A 138      75.507  39.110 -26.155  1.00  1.01           C  
ATOM   2105  CG  LEU A 138      75.697  40.425 -25.555  1.00  1.01           C  
ATOM   2106  CD1 LEU A 138      76.882  41.147 -26.155  1.00  1.01           C  
ATOM   2107  CD2 LEU A 138      74.461  41.177 -25.715  1.00  1.01           C  
ATOM   2108  H   LEU A 138      75.353  38.144 -23.663  1.00  1.01           H  
ATOM   2109  HA  LEU A 138      73.422  38.949 -25.786  1.00  1.01           H  
ATOM   2110 1HB  LEU A 138      76.377  38.521 -26.041  1.00  1.01           H  
ATOM   2111 2HB  LEU A 138      75.326  39.252 -27.218  1.00  1.01           H  
ATOM   2112  HG  LEU A 138      75.887  40.287 -24.516  1.00  1.01           H  
ATOM   2113 1HD1 LEU A 138      77.006  42.108 -25.685  1.00  1.01           H  
ATOM   2114 2HD1 LEU A 138      77.792  40.573 -26.031  1.00  1.01           H  
ATOM   2115 3HD1 LEU A 138      76.686  41.293 -27.188  1.00  1.01           H  
ATOM   2116 1HD2 LEU A 138      74.587  42.118 -25.225  1.00  1.01           H  
ATOM   2117 2HD2 LEU A 138      74.256  41.320 -26.771  1.00  1.01           H  
ATOM   2118 3HD2 LEU A 138      73.635  40.644 -25.256  1.00  1.01           H  
ATOM   2119  N   GLN A 139      73.609  36.068 -25.415  1.00  1.02           N  
ATOM   2120  CA  GLN A 139      73.385  34.766 -25.997  1.00  1.02           C  
ATOM   2121  C   GLN A 139      72.306  34.922 -27.055  1.00  1.02           C  
ATOM   2122  O   GLN A 139      71.331  35.654 -26.861  1.00  1.02           O  
ATOM   2123  CB  GLN A 139      73.000  33.772 -24.906  1.00  1.02           C  
ATOM   2124  CG  GLN A 139      74.158  33.510 -23.949  1.00  1.02           C  
ATOM   2125  CD  GLN A 139      73.831  32.594 -22.791  1.00  1.02           C  
ATOM   2126  OE1 GLN A 139      74.092  31.386 -22.816  1.00  1.02           O  
ATOM   2127  NE2 GLN A 139      73.264  33.183 -21.751  1.00  1.02           N  
ATOM   2128  H   GLN A 139      73.287  36.253 -24.456  1.00  1.02           H  
ATOM   2129  HA  GLN A 139      74.301  34.425 -26.479  1.00  1.02           H  
ATOM   2130 1HB  GLN A 139      72.157  34.165 -24.330  1.00  1.02           H  
ATOM   2131 2HB  GLN A 139      72.687  32.829 -25.355  1.00  1.02           H  
ATOM   2132 1HG  GLN A 139      74.972  33.059 -24.513  1.00  1.02           H  
ATOM   2133 2HG  GLN A 139      74.485  34.466 -23.539  1.00  1.02           H  
ATOM   2134 1HE2 GLN A 139      73.044  32.651 -20.934  1.00  1.02           H  
ATOM   2135 2HE2 GLN A 139      73.078  34.181 -21.800  1.00  1.02           H  
ATOM   2136  N   LYS A 140      72.470  34.238 -28.173  1.00  1.04           N  
ATOM   2137  CA  LYS A 140      71.516  34.391 -29.256  1.00  1.04           C  
ATOM   2138  C   LYS A 140      70.090  34.144 -28.798  1.00  1.04           C  
ATOM   2139  O   LYS A 140      69.798  33.138 -28.151  1.00  1.04           O  
ATOM   2140  CB  LYS A 140      71.872  33.473 -30.420  1.00  1.04           C  
ATOM   2141  CG  LYS A 140      70.977  33.632 -31.644  1.00  1.04           C  
ATOM   2142  CD  LYS A 140      71.442  32.747 -32.795  1.00  1.04           C  
ATOM   2143  CE  LYS A 140      70.554  32.923 -34.021  1.00  1.04           C  
ATOM   2144  NZ  LYS A 140      70.989  32.057 -35.154  1.00  1.04           N  
ATOM   2145  H   LYS A 140      73.275  33.638 -28.286  1.00  1.04           H  
ATOM   2146  HA  LYS A 140      71.573  35.414 -29.613  1.00  1.04           H  
ATOM   2147 1HB  LYS A 140      72.900  33.665 -30.730  1.00  1.04           H  
ATOM   2148 2HB  LYS A 140      71.813  32.435 -30.095  1.00  1.04           H  
ATOM   2149 1HG  LYS A 140      69.953  33.362 -31.384  1.00  1.04           H  
ATOM   2150 2HG  LYS A 140      70.987  34.670 -31.967  1.00  1.04           H  
ATOM   2151 1HD  LYS A 140      72.468  33.007 -33.059  1.00  1.04           H  
ATOM   2152 2HD  LYS A 140      71.417  31.703 -32.484  1.00  1.04           H  
ATOM   2153 1HE  LYS A 140      69.529  32.670 -33.756  1.00  1.04           H  
ATOM   2154 2HE  LYS A 140      70.591  33.965 -34.339  1.00  1.04           H  
ATOM   2155 1HZ  LYS A 140      70.376  32.204 -35.943  1.00  1.04           H  
ATOM   2156 2HZ  LYS A 140      71.936  32.290 -35.416  1.00  1.04           H  
ATOM   2157 3HZ  LYS A 140      70.948  31.088 -34.873  1.00  1.04           H  
ATOM   2158  N   GLY A 141      69.206  35.070 -29.158  1.00  1.06           N  
ATOM   2159  CA  GLY A 141      67.790  35.001 -28.826  1.00  1.06           C  
ATOM   2160  C   GLY A 141      67.339  35.850 -27.628  1.00  1.06           C  
ATOM   2161  O   GLY A 141      66.134  36.065 -27.467  1.00  1.06           O  
ATOM   2162  H   GLY A 141      69.540  35.867 -29.678  1.00  1.06           H  
ATOM   2163 1HA  GLY A 141      67.217  35.302 -29.702  1.00  1.06           H  
ATOM   2164 2HA  GLY A 141      67.529  33.961 -28.637  1.00  1.06           H  
ATOM   2165  N   THR A 142      68.263  36.366 -26.808  1.00  1.08           N  
ATOM   2166  CA  THR A 142      67.807  37.185 -25.672  1.00  1.08           C  
ATOM   2167  C   THR A 142      67.430  38.587 -26.143  1.00  1.08           C  
ATOM   2168  O   THR A 142      67.880  39.032 -27.204  1.00  1.08           O  
ATOM   2169  CB  THR A 142      68.907  37.338 -24.588  1.00  1.08           C  
ATOM   2170  OG1 THR A 142      70.050  38.057 -25.146  1.00  1.08           O  
ATOM   2171  CG2 THR A 142      69.365  35.984 -24.078  1.00  1.08           C  
ATOM   2172  H   THR A 142      69.258  36.163 -26.945  1.00  1.08           H  
ATOM   2173  HA  THR A 142      66.927  36.723 -25.222  1.00  1.08           H  
ATOM   2174  HB  THR A 142      68.506  37.907 -23.760  1.00  1.08           H  
ATOM   2175  HG1 THR A 142      70.763  38.178 -24.463  1.00  1.08           H  
ATOM   2176 1HG2 THR A 142      70.130  36.125 -23.317  1.00  1.08           H  
ATOM   2177 2HG2 THR A 142      68.518  35.465 -23.652  1.00  1.08           H  
ATOM   2178 3HG2 THR A 142      69.773  35.401 -24.896  1.00  1.08           H  
ATOM   2179  N   PHE A 143      66.688  39.328 -25.318  1.00  1.09           N  
ATOM   2180  CA  PHE A 143      66.366  40.716 -25.627  1.00  1.09           C  
ATOM   2181  C   PHE A 143      67.624  41.530 -25.805  1.00  1.09           C  
ATOM   2182  O   PHE A 143      67.739  42.296 -26.762  1.00  1.09           O  
ATOM   2183  CB  PHE A 143      65.425  41.317 -24.576  1.00  1.09           C  
ATOM   2184  CG  PHE A 143      65.121  42.807 -24.715  1.00  1.09           C  
ATOM   2185  CD1 PHE A 143      64.422  43.305 -25.807  1.00  1.09           C  
ATOM   2186  CD2 PHE A 143      65.464  43.693 -23.700  1.00  1.09           C  
ATOM   2187  CE1 PHE A 143      64.111  44.657 -25.896  1.00  1.09           C  
ATOM   2188  CE2 PHE A 143      65.140  45.036 -23.783  1.00  1.09           C  
ATOM   2189  CZ  PHE A 143      64.469  45.518 -24.884  1.00  1.09           C  
ATOM   2190  H   PHE A 143      66.305  38.927 -24.460  1.00  1.09           H  
ATOM   2191  HA  PHE A 143      65.830  40.730 -26.576  1.00  1.09           H  
ATOM   2192 1HB  PHE A 143      64.480  40.776 -24.593  1.00  1.09           H  
ATOM   2193 2HB  PHE A 143      65.856  41.159 -23.589  1.00  1.09           H  
ATOM   2194  HD1 PHE A 143      64.124  42.623 -26.602  1.00  1.09           H  
ATOM   2195  HD2 PHE A 143      65.991  43.314 -22.823  1.00  1.09           H  
ATOM   2196  HE1 PHE A 143      63.570  45.033 -26.763  1.00  1.09           H  
ATOM   2197  HE2 PHE A 143      65.414  45.715 -22.978  1.00  1.09           H  
ATOM   2198  HZ  PHE A 143      64.217  46.575 -24.949  1.00  1.09           H  
ATOM   2199  N   THR A 144      68.570  41.405 -24.888  1.00  1.09           N  
ATOM   2200  CA  THR A 144      69.770  42.196 -25.035  1.00  1.09           C  
ATOM   2201  C   THR A 144      70.543  41.836 -26.299  1.00  1.09           C  
ATOM   2202  O   THR A 144      71.072  42.728 -26.964  1.00  1.09           O  
ATOM   2203  CB  THR A 144      70.587  42.144 -23.781  1.00  1.09           C  
ATOM   2204  OG1 THR A 144      69.777  42.667 -22.737  1.00  1.09           O  
ATOM   2205  CG2 THR A 144      71.762  42.987 -23.918  1.00  1.09           C  
ATOM   2206  H   THR A 144      68.487  40.765 -24.091  1.00  1.09           H  
ATOM   2207  HA  THR A 144      69.467  43.223 -25.157  1.00  1.09           H  
ATOM   2208  HB  THR A 144      70.878  41.116 -23.555  1.00  1.09           H  
ATOM   2209  HG1 THR A 144      69.122  41.990 -22.501  1.00  1.09           H  
ATOM   2210 1HG2 THR A 144      72.286  42.954 -22.991  1.00  1.09           H  
ATOM   2211 2HG2 THR A 144      72.372  42.619 -24.712  1.00  1.09           H  
ATOM   2212 3HG2 THR A 144      71.474  44.004 -24.132  1.00  1.09           H  
ATOM   2213  N   TYR A 145      70.627  40.551 -26.649  1.00  1.08           N  
ATOM   2214  CA  TYR A 145      71.283  40.181 -27.900  1.00  1.08           C  
ATOM   2215  C   TYR A 145      70.658  40.963 -29.041  1.00  1.08           C  
ATOM   2216  O   TYR A 145      71.367  41.546 -29.866  1.00  1.08           O  
ATOM   2217  CB  TYR A 145      71.154  38.692 -28.190  1.00  1.08           C  
ATOM   2218  CG  TYR A 145      71.648  38.275 -29.531  1.00  1.08           C  
ATOM   2219  CD1 TYR A 145      72.991  38.074 -29.759  1.00  1.08           C  
ATOM   2220  CD2 TYR A 145      70.729  38.089 -30.554  1.00  1.08           C  
ATOM   2221  CE1 TYR A 145      73.423  37.677 -31.002  1.00  1.08           C  
ATOM   2222  CE2 TYR A 145      71.154  37.702 -31.800  1.00  1.08           C  
ATOM   2223  CZ  TYR A 145      72.492  37.490 -32.030  1.00  1.08           C  
ATOM   2224  OH  TYR A 145      72.907  37.102 -33.277  1.00  1.08           O  
ATOM   2225  H   TYR A 145      70.218  39.817 -26.071  1.00  1.08           H  
ATOM   2226  HA  TYR A 145      72.336  40.442 -27.842  1.00  1.08           H  
ATOM   2227 1HB  TYR A 145      71.709  38.136 -27.441  1.00  1.08           H  
ATOM   2228 2HB  TYR A 145      70.119  38.388 -28.102  1.00  1.08           H  
ATOM   2229  HD1 TYR A 145      73.707  38.226 -28.958  1.00  1.08           H  
ATOM   2230  HD2 TYR A 145      69.667  38.256 -30.366  1.00  1.08           H  
ATOM   2231  HE1 TYR A 145      74.485  37.515 -31.173  1.00  1.08           H  
ATOM   2232  HE2 TYR A 145      70.430  37.562 -32.606  1.00  1.08           H  
ATOM   2233  HH  TYR A 145      72.158  37.123 -33.884  1.00  1.08           H  
ATOM   2234  N   LYS A 146      69.323  40.965 -29.095  1.00  1.09           N  
ATOM   2235  CA  LYS A 146      68.601  41.665 -30.140  1.00  1.09           C  
ATOM   2236  C   LYS A 146      68.898  43.169 -30.098  1.00  1.09           C  
ATOM   2237  O   LYS A 146      69.035  43.802 -31.148  1.00  1.09           O  
ATOM   2238  CB  LYS A 146      67.107  41.391 -29.991  1.00  1.09           C  
ATOM   2239  CG  LYS A 146      66.723  39.945 -30.321  1.00  1.09           C  
ATOM   2240  CD  LYS A 146      65.242  39.686 -30.086  1.00  1.09           C  
ATOM   2241  CE  LYS A 146      64.885  38.229 -30.354  1.00  1.09           C  
ATOM   2242  NZ  LYS A 146      63.450  37.950 -30.075  1.00  1.09           N  
ATOM   2243  H   LYS A 146      68.796  40.454 -28.383  1.00  1.09           H  
ATOM   2244  HA  LYS A 146      68.932  41.281 -31.105  1.00  1.09           H  
ATOM   2245 1HB  LYS A 146      66.801  41.592 -28.969  1.00  1.09           H  
ATOM   2246 2HB  LYS A 146      66.544  42.057 -30.641  1.00  1.09           H  
ATOM   2247 1HG  LYS A 146      66.966  39.738 -31.363  1.00  1.09           H  
ATOM   2248 2HG  LYS A 146      67.302  39.270 -29.690  1.00  1.09           H  
ATOM   2249 1HD  LYS A 146      65.001  39.921 -29.047  1.00  1.09           H  
ATOM   2250 2HD  LYS A 146      64.649  40.328 -30.735  1.00  1.09           H  
ATOM   2251 1HE  LYS A 146      65.097  37.995 -31.395  1.00  1.09           H  
ATOM   2252 2HE  LYS A 146      65.499  37.591 -29.714  1.00  1.09           H  
ATOM   2253 1HZ  LYS A 146      63.253  36.977 -30.259  1.00  1.09           H  
ATOM   2254 2HZ  LYS A 146      63.254  38.155 -29.104  1.00  1.09           H  
ATOM   2255 3HZ  LYS A 146      62.872  38.528 -30.665  1.00  1.09           H  
ATOM   2256  N   MET A 147      69.055  43.748 -28.892  1.00  1.10           N  
ATOM   2257  CA  MET A 147      69.389  45.172 -28.802  1.00  1.10           C  
ATOM   2258  C   MET A 147      70.781  45.414 -29.384  1.00  1.10           C  
ATOM   2259  O   MET A 147      71.054  46.469 -29.945  1.00  1.10           O  
ATOM   2260  CB  MET A 147      69.338  45.709 -27.361  1.00  1.10           C  
ATOM   2261  CG  MET A 147      67.932  45.813 -26.738  1.00  1.10           C  
ATOM   2262  SD  MET A 147      67.900  46.728 -25.144  1.00  1.10           S  
ATOM   2263  CE  MET A 147      68.633  45.576 -24.005  1.00  1.10           C  
ATOM   2264  H   MET A 147      68.906  43.199 -28.045  1.00  1.10           H  
ATOM   2265  HA  MET A 147      68.677  45.728 -29.410  1.00  1.10           H  
ATOM   2266 1HB  MET A 147      69.937  45.063 -26.722  1.00  1.10           H  
ATOM   2267 2HB  MET A 147      69.792  46.698 -27.331  1.00  1.10           H  
ATOM   2268 1HG  MET A 147      67.248  46.293 -27.431  1.00  1.10           H  
ATOM   2269 2HG  MET A 147      67.559  44.806 -26.552  1.00  1.10           H  
ATOM   2270 1HE  MET A 147      68.642  45.985 -23.012  1.00  1.10           H  
ATOM   2271 2HE  MET A 147      68.068  44.658 -23.998  1.00  1.10           H  
ATOM   2272 3HE  MET A 147      69.645  45.377 -24.315  1.00  1.10           H  
ATOM   2273  N   TRP A 148      71.686  44.450 -29.239  1.00  1.11           N  
ATOM   2274  CA  TRP A 148      72.996  44.616 -29.845  1.00  1.11           C  
ATOM   2275  C   TRP A 148      72.918  44.476 -31.350  1.00  1.11           C  
ATOM   2276  O   TRP A 148      73.492  45.286 -32.072  1.00  1.11           O  
ATOM   2277  CB  TRP A 148      73.998  43.606 -29.289  1.00  1.11           C  
ATOM   2278  CG  TRP A 148      74.667  44.068 -28.089  1.00  1.11           C  
ATOM   2279  CD1 TRP A 148      74.155  44.204 -26.855  1.00  1.11           C  
ATOM   2280  CD2 TRP A 148      76.044  44.456 -28.001  1.00  1.11           C  
ATOM   2281  NE1 TRP A 148      75.118  44.644 -25.998  1.00  1.11           N  
ATOM   2282  CE2 TRP A 148      76.278  44.809 -26.689  1.00  1.11           C  
ATOM   2283  CE3 TRP A 148      77.085  44.530 -28.930  1.00  1.11           C  
ATOM   2284  CZ2 TRP A 148      77.499  45.239 -26.265  1.00  1.11           C  
ATOM   2285  CZ3 TRP A 148      78.313  44.963 -28.503  1.00  1.11           C  
ATOM   2286  CH2 TRP A 148      78.518  45.316 -27.202  1.00  1.11           C  
ATOM   2287  H   TRP A 148      71.454  43.607 -28.712  1.00  1.11           H  
ATOM   2288  HA  TRP A 148      73.356  45.617 -29.615  1.00  1.11           H  
ATOM   2289 1HB  TRP A 148      73.483  42.676 -29.050  1.00  1.11           H  
ATOM   2290 2HB  TRP A 148      74.748  43.381 -30.044  1.00  1.11           H  
ATOM   2291  HD1 TRP A 148      73.129  43.986 -26.583  1.00  1.11           H  
ATOM   2292  HE1 TRP A 148      74.987  44.813 -25.008  1.00  1.11           H  
ATOM   2293  HE3 TRP A 148      76.922  44.253 -29.972  1.00  1.11           H  
ATOM   2294  HZ2 TRP A 148      77.671  45.526 -25.230  1.00  1.11           H  
ATOM   2295  HZ3 TRP A 148      79.117  45.022 -29.229  1.00  1.11           H  
ATOM   2296  HH2 TRP A 148      79.510  45.665 -26.887  1.00  1.11           H  
ATOM   2297  N   GLU A 149      72.164  43.489 -31.837  1.00  1.14           N  
ATOM   2298  CA  GLU A 149      72.071  43.290 -33.277  1.00  1.14           C  
ATOM   2299  C   GLU A 149      71.487  44.504 -33.995  1.00  1.14           C  
ATOM   2300  O   GLU A 149      72.038  44.977 -34.995  1.00  1.14           O  
ATOM   2301  CB  GLU A 149      71.233  42.046 -33.619  1.00  1.14           C  
ATOM   2302  CG  GLU A 149      71.071  41.830 -35.139  1.00  1.14           C  
ATOM   2303  CD  GLU A 149      70.297  40.593 -35.560  1.00  1.14           C  
ATOM   2304  OE1 GLU A 149      69.975  39.787 -34.719  1.00  1.14           O  
ATOM   2305  OE2 GLU A 149      69.994  40.486 -36.741  1.00  1.14           O  
ATOM   2306  H   GLU A 149      71.697  42.852 -31.192  1.00  1.14           H  
ATOM   2307  HA  GLU A 149      73.071  43.123 -33.645  1.00  1.14           H  
ATOM   2308 1HB  GLU A 149      71.700  41.158 -33.187  1.00  1.14           H  
ATOM   2309 2HB  GLU A 149      70.241  42.143 -33.176  1.00  1.14           H  
ATOM   2310 1HG  GLU A 149      70.532  42.689 -35.514  1.00  1.14           H  
ATOM   2311 2HG  GLU A 149      72.055  41.824 -35.610  1.00  1.14           H  
ATOM   2312  N   GLU A 150      70.372  45.008 -33.474  1.00  1.16           N  
ATOM   2313  CA  GLU A 150      69.654  46.138 -34.053  1.00  1.16           C  
ATOM   2314  C   GLU A 150      69.083  47.035 -32.943  1.00  1.16           C  
ATOM   2315  O   GLU A 150      67.948  46.821 -32.514  1.00  1.16           O  
ATOM   2316  CB  GLU A 150      68.535  45.658 -34.976  1.00  1.16           C  
ATOM   2317  CG  GLU A 150      67.832  46.786 -35.732  1.00  1.16           C  
ATOM   2318  CD  GLU A 150      66.809  46.298 -36.736  1.00  1.16           C  
ATOM   2319  OE1 GLU A 150      66.677  45.108 -36.897  1.00  1.16           O  
ATOM   2320  OE2 GLU A 150      66.158  47.122 -37.341  1.00  1.16           O  
ATOM   2321  H   GLU A 150      69.986  44.569 -32.634  1.00  1.16           H  
ATOM   2322  HA  GLU A 150      70.340  46.704 -34.678  1.00  1.16           H  
ATOM   2323 1HB  GLU A 150      68.943  44.960 -35.709  1.00  1.16           H  
ATOM   2324 2HB  GLU A 150      67.788  45.123 -34.393  1.00  1.16           H  
ATOM   2325 1HG  GLU A 150      67.339  47.437 -35.009  1.00  1.16           H  
ATOM   2326 2HG  GLU A 150      68.591  47.378 -36.249  1.00  1.16           H  
ATOM   2327  N   PRO A 151      69.846  48.022 -32.443  1.00  1.16           N  
ATOM   2328  CA  PRO A 151      69.517  48.868 -31.307  1.00  1.16           C  
ATOM   2329  C   PRO A 151      68.096  49.432 -31.387  1.00  1.16           C  
ATOM   2330  O   PRO A 151      67.677  49.874 -32.456  1.00  1.16           O  
ATOM   2331  CB  PRO A 151      70.574  49.971 -31.430  1.00  1.16           C  
ATOM   2332  CG  PRO A 151      71.747  49.275 -32.073  1.00  1.16           C  
ATOM   2333  CD  PRO A 151      71.150  48.316 -33.059  1.00  1.16           C  
ATOM   2334  HA  PRO A 151      69.687  48.281 -30.407  1.00  1.16           H  
ATOM   2335 1HB  PRO A 151      70.186  50.806 -32.036  1.00  1.16           H  
ATOM   2336 2HB  PRO A 151      70.823  50.381 -30.440  1.00  1.16           H  
ATOM   2337 1HG  PRO A 151      72.407  50.007 -32.552  1.00  1.16           H  
ATOM   2338 2HG  PRO A 151      72.354  48.761 -31.302  1.00  1.16           H  
ATOM   2339 1HD  PRO A 151      71.028  48.784 -34.047  1.00  1.16           H  
ATOM   2340 2HD  PRO A 151      71.786  47.415 -33.087  1.00  1.16           H  
ATOM   2341  N   PRO A 152      67.363  49.486 -30.250  1.00  1.13           N  
ATOM   2342  CA  PRO A 152      65.982  49.925 -30.106  1.00  1.13           C  
ATOM   2343  C   PRO A 152      65.779  51.431 -30.236  1.00  1.13           C  
ATOM   2344  O   PRO A 152      64.641  51.896 -30.330  1.00  1.13           O  
ATOM   2345  CB  PRO A 152      65.638  49.461 -28.689  1.00  1.13           C  
ATOM   2346  CG  PRO A 152      66.944  49.486 -27.947  1.00  1.13           C  
ATOM   2347  CD  PRO A 152      67.982  49.082 -28.966  1.00  1.13           C  
ATOM   2348  HA  PRO A 152      65.365  49.394 -30.846  1.00  1.13           H  
ATOM   2349 1HB  PRO A 152      64.898  50.124 -28.257  1.00  1.13           H  
ATOM   2350 2HB  PRO A 152      65.185  48.460 -28.722  1.00  1.13           H  
ATOM   2351 1HG  PRO A 152      67.124  50.482 -27.534  1.00  1.13           H  
ATOM   2352 2HG  PRO A 152      66.893  48.806 -27.091  1.00  1.13           H  
ATOM   2353 1HD  PRO A 152      68.912  49.641 -28.777  1.00  1.13           H  
ATOM   2354 2HD  PRO A 152      68.119  48.002 -28.927  1.00  1.13           H  
ATOM   2355  N   ILE A 153      66.866  52.198 -30.192  1.00  1.08           N  
ATOM   2356  CA  ILE A 153      66.745  53.646 -30.257  1.00  1.08           C  
ATOM   2357  C   ILE A 153      67.397  54.169 -31.536  1.00  1.08           C  
ATOM   2358  O   ILE A 153      68.602  54.001 -31.733  1.00  1.08           O  
ATOM   2359  CB  ILE A 153      67.464  54.322 -29.083  1.00  1.08           C  
ATOM   2360  CG1 ILE A 153      66.971  53.857 -27.743  1.00  1.08           C  
ATOM   2361  CG2 ILE A 153      67.167  55.779 -29.163  1.00  1.08           C  
ATOM   2362  CD1 ILE A 153      67.864  54.328 -26.594  1.00  1.08           C  
ATOM   2363  H   ILE A 153      67.781  51.783 -30.124  1.00  1.08           H  
ATOM   2364  HA  ILE A 153      65.693  53.926 -30.258  1.00  1.08           H  
ATOM   2365  HB  ILE A 153      68.538  54.153 -29.146  1.00  1.08           H  
ATOM   2366 1HG1 ILE A 153      65.974  54.247 -27.590  1.00  1.08           H  
ATOM   2367 2HG1 ILE A 153      66.930  52.780 -27.730  1.00  1.08           H  
ATOM   2368 1HG2 ILE A 153      67.663  56.288 -28.351  1.00  1.08           H  
ATOM   2369 2HG2 ILE A 153      67.508  56.173 -30.107  1.00  1.08           H  
ATOM   2370 3HG2 ILE A 153      66.089  55.928 -29.086  1.00  1.08           H  
ATOM   2371 1HD1 ILE A 153      67.475  53.974 -25.652  1.00  1.08           H  
ATOM   2372 2HD1 ILE A 153      68.871  53.934 -26.728  1.00  1.08           H  
ATOM   2373 3HD1 ILE A 153      67.905  55.416 -26.580  1.00  1.08           H  
ATOM   2374  N   ASP A 154      66.615  54.822 -32.389  1.00  1.02           N  
ATOM   2375  CA  ASP A 154      67.144  55.391 -33.628  1.00  1.02           C  
ATOM   2376  C   ASP A 154      68.187  56.453 -33.314  1.00  1.02           C  
ATOM   2377  O   ASP A 154      68.008  57.212 -32.359  1.00  1.02           O  
ATOM   2378  CB  ASP A 154      66.022  56.039 -34.436  1.00  1.02           C  
ATOM   2379  CG  ASP A 154      65.049  55.035 -35.114  1.00  1.02           C  
ATOM   2380  OD1 ASP A 154      65.343  53.875 -35.171  1.00  1.02           O  
ATOM   2381  OD2 ASP A 154      63.999  55.475 -35.577  1.00  1.02           O  
ATOM   2382  H   ASP A 154      65.634  54.922 -32.174  1.00  1.02           H  
ATOM   2383  HA  ASP A 154      67.613  54.599 -34.212  1.00  1.02           H  
ATOM   2384 1HB  ASP A 154      65.446  56.693 -33.784  1.00  1.02           H  
ATOM   2385 2HB  ASP A 154      66.477  56.670 -35.199  1.00  1.02           H  
ATOM   2386  N   MET A 155      69.251  56.541 -34.113  1.00  0.94           N  
ATOM   2387  CA  MET A 155      70.235  57.590 -33.899  1.00  0.94           C  
ATOM   2388  C   MET A 155      70.159  58.647 -34.968  1.00  0.94           C  
ATOM   2389  O   MET A 155      69.861  58.350 -36.120  1.00  0.94           O  
ATOM   2390  CB  MET A 155      71.654  57.019 -33.774  1.00  0.94           C  
ATOM   2391  CG  MET A 155      72.748  58.115 -33.651  1.00  0.94           C  
ATOM   2392  SD  MET A 155      74.367  57.512 -33.289  1.00  0.94           S  
ATOM   2393  CE  MET A 155      74.213  57.393 -31.508  1.00  0.94           C  
ATOM   2394  H   MET A 155      69.405  55.905 -34.901  1.00  0.94           H  
ATOM   2395  HA  MET A 155      70.006  58.091 -32.960  1.00  0.94           H  
ATOM   2396 1HB  MET A 155      71.716  56.375 -32.900  1.00  0.94           H  
ATOM   2397 2HB  MET A 155      71.878  56.406 -34.653  1.00  0.94           H  
ATOM   2398 1HG  MET A 155      72.808  58.657 -34.593  1.00  0.94           H  
ATOM   2399 2HG  MET A 155      72.484  58.811 -32.888  1.00  0.94           H  
ATOM   2400 1HE  MET A 155      75.148  57.030 -31.082  1.00  0.94           H  
ATOM   2401 2HE  MET A 155      73.986  58.380 -31.101  1.00  0.94           H  
ATOM   2402 3HE  MET A 155      73.407  56.704 -31.255  1.00  0.94           H  
ATOM   2403  N   TYR A 156      70.373  59.889 -34.584  1.00  0.87           N  
ATOM   2404  CA  TYR A 156      70.438  60.946 -35.566  1.00  0.87           C  
ATOM   2405  C   TYR A 156      71.797  61.591 -35.515  1.00  0.87           C  
ATOM   2406  O   TYR A 156      72.398  61.745 -34.448  1.00  0.87           O  
ATOM   2407  CB  TYR A 156      69.328  61.964 -35.346  1.00  0.87           C  
ATOM   2408  CG  TYR A 156      67.950  61.395 -35.625  1.00  0.87           C  
ATOM   2409  CD1 TYR A 156      67.272  60.695 -34.638  1.00  0.87           C  
ATOM   2410  CD2 TYR A 156      67.363  61.577 -36.877  1.00  0.87           C  
ATOM   2411  CE1 TYR A 156      66.020  60.182 -34.894  1.00  0.87           C  
ATOM   2412  CE2 TYR A 156      66.107  61.065 -37.126  1.00  0.87           C  
ATOM   2413  CZ  TYR A 156      65.437  60.372 -36.141  1.00  0.87           C  
ATOM   2414  OH  TYR A 156      64.180  59.865 -36.390  1.00  0.87           O  
ATOM   2415  H   TYR A 156      70.555  60.087 -33.599  1.00  0.87           H  
ATOM   2416  HA  TYR A 156      70.321  60.521 -36.558  1.00  0.87           H  
ATOM   2417 1HB  TYR A 156      69.354  62.323 -34.316  1.00  0.87           H  
ATOM   2418 2HB  TYR A 156      69.485  62.821 -36.003  1.00  0.87           H  
ATOM   2419  HD1 TYR A 156      67.732  60.549 -33.657  1.00  0.87           H  
ATOM   2420  HD2 TYR A 156      67.895  62.126 -37.656  1.00  0.87           H  
ATOM   2421  HE1 TYR A 156      65.490  59.630 -34.116  1.00  0.87           H  
ATOM   2422  HE2 TYR A 156      65.641  61.206 -38.095  1.00  0.87           H  
ATOM   2423  HH  TYR A 156      63.831  59.470 -35.584  1.00  0.87           H  
ATOM   2424  N   ILE A 157      72.300  61.943 -36.680  1.00  0.82           N  
ATOM   2425  CA  ILE A 157      73.584  62.579 -36.760  1.00  0.82           C  
ATOM   2426  C   ILE A 157      73.465  63.919 -37.413  1.00  0.82           C  
ATOM   2427  O   ILE A 157      72.932  64.050 -38.515  1.00  0.82           O  
ATOM   2428  CB  ILE A 157      74.600  61.693 -37.480  1.00  0.82           C  
ATOM   2429  CG1 ILE A 157      74.705  60.401 -36.688  1.00  0.82           C  
ATOM   2430  CG2 ILE A 157      75.956  62.426 -37.593  1.00  0.82           C  
ATOM   2431  CD1 ILE A 157      75.534  59.413 -37.284  1.00  0.82           C  
ATOM   2432  H   ILE A 157      71.773  61.764 -37.525  1.00  0.82           H  
ATOM   2433  HA  ILE A 157      73.949  62.730 -35.755  1.00  0.82           H  
ATOM   2434  HB  ILE A 157      74.234  61.439 -38.478  1.00  0.82           H  
ATOM   2435 1HG1 ILE A 157      75.059  60.619 -35.699  1.00  0.82           H  
ATOM   2436 2HG1 ILE A 157      73.720  59.953 -36.608  1.00  0.82           H  
ATOM   2437 1HG2 ILE A 157      76.677  61.792 -38.087  1.00  0.82           H  
ATOM   2438 2HG2 ILE A 157      75.815  63.335 -38.168  1.00  0.82           H  
ATOM   2439 3HG2 ILE A 157      76.322  62.684 -36.601  1.00  0.82           H  
ATOM   2440 1HD1 ILE A 157      75.531  58.533 -36.660  1.00  0.82           H  
ATOM   2441 2HD1 ILE A 157      75.142  59.171 -38.263  1.00  0.82           H  
ATOM   2442 3HD1 ILE A 157      76.541  59.792 -37.369  1.00  0.82           H  
ATOM   2443  N   LYS A 158      73.925  64.927 -36.708  1.00  0.78           N  
ATOM   2444  CA  LYS A 158      73.830  66.268 -37.213  1.00  0.78           C  
ATOM   2445  C   LYS A 158      75.201  66.728 -37.614  1.00  0.78           C  
ATOM   2446  O   LYS A 158      76.157  66.657 -36.836  1.00  0.78           O  
ATOM   2447  CB  LYS A 158      73.210  67.180 -36.163  1.00  0.78           C  
ATOM   2448  CG  LYS A 158      71.786  66.805 -35.803  1.00  0.78           C  
ATOM   2449  CD  LYS A 158      71.173  67.780 -34.821  1.00  0.78           C  
ATOM   2450  CE  LYS A 158      69.745  67.383 -34.463  1.00  0.78           C  
ATOM   2451  NZ  LYS A 158      69.132  68.344 -33.498  1.00  0.78           N  
ATOM   2452  H   LYS A 158      74.367  64.746 -35.810  1.00  0.78           H  
ATOM   2453  HA  LYS A 158      73.204  66.280 -38.099  1.00  0.78           H  
ATOM   2454 1HB  LYS A 158      73.790  67.161 -35.259  1.00  0.78           H  
ATOM   2455 2HB  LYS A 158      73.209  68.207 -36.531  1.00  0.78           H  
ATOM   2456 1HG  LYS A 158      71.199  66.778 -36.695  1.00  0.78           H  
ATOM   2457 2HG  LYS A 158      71.780  65.810 -35.360  1.00  0.78           H  
ATOM   2458 1HD  LYS A 158      71.780  67.802 -33.911  1.00  0.78           H  
ATOM   2459 2HD  LYS A 158      71.168  68.781 -35.257  1.00  0.78           H  
ATOM   2460 1HE  LYS A 158      69.140  67.355 -35.373  1.00  0.78           H  
ATOM   2461 2HE  LYS A 158      69.755  66.389 -34.015  1.00  0.78           H  
ATOM   2462 1HZ  LYS A 158      68.190  68.055 -33.277  1.00  0.78           H  
ATOM   2463 2HZ  LYS A 158      69.686  68.368 -32.651  1.00  0.78           H  
ATOM   2464 3HZ  LYS A 158      69.115  69.264 -33.916  1.00  0.78           H  
ATOM   2465  N   LEU A 159      75.323  67.160 -38.849  1.00  0.76           N  
ATOM   2466  CA  LEU A 159      76.610  67.607 -39.289  1.00  0.76           C  
ATOM   2467  C   LEU A 159      76.580  69.096 -39.398  1.00  0.76           C  
ATOM   2468  O   LEU A 159      75.632  69.671 -39.933  1.00  0.76           O  
ATOM   2469  CB  LEU A 159      76.950  67.009 -40.642  1.00  0.76           C  
ATOM   2470  CG  LEU A 159      76.861  65.525 -40.714  1.00  0.76           C  
ATOM   2471  CD1 LEU A 159      77.226  65.083 -42.069  1.00  0.76           C  
ATOM   2472  CD2 LEU A 159      77.742  64.957 -39.731  1.00  0.76           C  
ATOM   2473  H   LEU A 159      74.527  67.165 -39.476  1.00  0.76           H  
ATOM   2474  HA  LEU A 159      77.366  67.319 -38.569  1.00  0.76           H  
ATOM   2475 1HB  LEU A 159      76.265  67.413 -41.374  1.00  0.76           H  
ATOM   2476 2HB  LEU A 159      77.967  67.304 -40.911  1.00  0.76           H  
ATOM   2477  HG  LEU A 159      75.831  65.208 -40.518  1.00  0.76           H  
ATOM   2478 1HD1 LEU A 159      77.156  64.010 -42.133  1.00  0.76           H  
ATOM   2479 2HD1 LEU A 159      76.564  65.531 -42.799  1.00  0.76           H  
ATOM   2480 3HD1 LEU A 159      78.244  65.397 -42.256  1.00  0.76           H  
ATOM   2481 1HD2 LEU A 159      77.676  63.879 -39.789  1.00  0.76           H  
ATOM   2482 2HD2 LEU A 159      78.754  65.292 -39.947  1.00  0.76           H  
ATOM   2483 3HD2 LEU A 159      77.457  65.287 -38.740  1.00  0.76           H  
ATOM   2484  N   TYR A 160      77.634  69.719 -38.937  1.00  0.75           N  
ATOM   2485  CA  TYR A 160      77.757  71.148 -39.073  1.00  0.75           C  
ATOM   2486  C   TYR A 160      79.022  71.342 -39.867  1.00  0.75           C  
ATOM   2487  O   TYR A 160      80.025  70.673 -39.636  1.00  0.75           O  
ATOM   2488  CB  TYR A 160      77.856  71.801 -37.713  1.00  0.75           C  
ATOM   2489  CG  TYR A 160      76.690  71.569 -36.786  1.00  0.75           C  
ATOM   2490  CD1 TYR A 160      76.609  70.358 -36.099  1.00  0.75           C  
ATOM   2491  CD2 TYR A 160      75.759  72.563 -36.550  1.00  0.75           C  
ATOM   2492  CE1 TYR A 160      75.606  70.139 -35.199  1.00  0.75           C  
ATOM   2493  CE2 TYR A 160      74.747  72.342 -35.628  1.00  0.75           C  
ATOM   2494  CZ  TYR A 160      74.671  71.129 -34.952  1.00  0.75           C  
ATOM   2495  OH  TYR A 160      73.667  70.914 -34.019  1.00  0.75           O  
ATOM   2496  H   TYR A 160      78.353  69.180 -38.457  1.00  0.75           H  
ATOM   2497  HA  TYR A 160      76.921  71.561 -39.638  1.00  0.75           H  
ATOM   2498 1HB  TYR A 160      78.727  71.455 -37.230  1.00  0.75           H  
ATOM   2499 2HB  TYR A 160      77.966  72.869 -37.852  1.00  0.75           H  
ATOM   2500  HD1 TYR A 160      77.355  69.576 -36.274  1.00  0.75           H  
ATOM   2501  HD2 TYR A 160      75.827  73.519 -37.074  1.00  0.75           H  
ATOM   2502  HE1 TYR A 160      75.557  69.191 -34.669  1.00  0.75           H  
ATOM   2503  HE2 TYR A 160      74.015  73.123 -35.428  1.00  0.75           H  
ATOM   2504  HH  TYR A 160      73.785  70.024 -33.601  1.00  0.75           H  
ATOM   2505  N   PHE A 161      78.980  72.239 -40.809  1.00  0.75           N  
ATOM   2506  CA  PHE A 161      80.123  72.436 -41.681  1.00  0.75           C  
ATOM   2507  C   PHE A 161      80.670  73.821 -41.557  1.00  0.75           C  
ATOM   2508  O   PHE A 161      79.932  74.759 -41.272  1.00  0.75           O  
ATOM   2509  CB  PHE A 161      79.698  72.207 -43.101  1.00  0.75           C  
ATOM   2510  CG  PHE A 161      79.355  70.828 -43.513  1.00  0.75           C  
ATOM   2511  CD1 PHE A 161      78.174  70.278 -43.140  1.00  0.75           C  
ATOM   2512  CD2 PHE A 161      80.155  70.139 -44.407  1.00  0.75           C  
ATOM   2513  CE1 PHE A 161      77.782  69.067 -43.607  1.00  0.75           C  
ATOM   2514  CE2 PHE A 161      79.755  68.925 -44.885  1.00  0.75           C  
ATOM   2515  CZ  PHE A 161      78.551  68.408 -44.472  1.00  0.75           C  
ATOM   2516  H   PHE A 161      78.133  72.797 -40.931  1.00  0.75           H  
ATOM   2517  HA  PHE A 161      80.908  71.730 -41.417  1.00  0.75           H  
ATOM   2518 1HB  PHE A 161      78.836  72.834 -43.305  1.00  0.75           H  
ATOM   2519 2HB  PHE A 161      80.498  72.549 -43.739  1.00  0.75           H  
ATOM   2520  HD1 PHE A 161      77.541  70.829 -42.454  1.00  0.75           H  
ATOM   2521  HD2 PHE A 161      81.092  70.585 -44.744  1.00  0.75           H  
ATOM   2522  HE1 PHE A 161      76.834  68.636 -43.301  1.00  0.75           H  
ATOM   2523  HE2 PHE A 161      80.373  68.381 -45.601  1.00  0.75           H  
ATOM   2524  HZ  PHE A 161      78.198  67.482 -44.847  1.00  0.75           H  
ATOM   2525  N   PHE A 162      81.955  73.969 -41.784  1.00  0.76           N  
ATOM   2526  CA  PHE A 162      82.499  75.304 -41.744  1.00  0.76           C  
ATOM   2527  C   PHE A 162      82.946  75.795 -43.112  1.00  0.76           C  
ATOM   2528  O   PHE A 162      83.874  75.262 -43.716  1.00  0.76           O  
ATOM   2529  CB  PHE A 162      83.628  75.341 -40.753  1.00  0.76           C  
ATOM   2530  CG  PHE A 162      83.184  75.054 -39.351  1.00  0.76           C  
ATOM   2531  CD1 PHE A 162      83.097  73.741 -38.901  1.00  0.76           C  
ATOM   2532  CD2 PHE A 162      82.832  76.082 -38.485  1.00  0.76           C  
ATOM   2533  CE1 PHE A 162      82.677  73.459 -37.620  1.00  0.76           C  
ATOM   2534  CE2 PHE A 162      82.412  75.802 -37.201  1.00  0.76           C  
ATOM   2535  CZ  PHE A 162      82.337  74.489 -36.771  1.00  0.76           C  
ATOM   2536  H   PHE A 162      82.554  73.160 -41.961  1.00  0.76           H  
ATOM   2537  HA  PHE A 162      81.729  75.988 -41.391  1.00  0.76           H  
ATOM   2538 1HB  PHE A 162      84.407  74.625 -41.030  1.00  0.76           H  
ATOM   2539 2HB  PHE A 162      84.044  76.315 -40.789  1.00  0.76           H  
ATOM   2540  HD1 PHE A 162      83.362  72.931 -39.575  1.00  0.76           H  
ATOM   2541  HD2 PHE A 162      82.888  77.116 -38.828  1.00  0.76           H  
ATOM   2542  HE1 PHE A 162      82.613  72.424 -37.282  1.00  0.76           H  
ATOM   2543  HE2 PHE A 162      82.134  76.613 -36.524  1.00  0.76           H  
ATOM   2544  HZ  PHE A 162      82.004  74.270 -35.762  1.00  0.76           H  
ATOM   2545  N   ASN A 163      82.242  76.808 -43.605  1.00  0.78           N  
ATOM   2546  CA  ASN A 163      82.511  77.428 -44.891  1.00  0.78           C  
ATOM   2547  C   ASN A 163      83.648  78.401 -44.741  1.00  0.78           C  
ATOM   2548  O   ASN A 163      83.604  79.312 -43.906  1.00  0.78           O  
ATOM   2549  CB  ASN A 163      81.265  78.095 -45.432  1.00  0.78           C  
ATOM   2550  CG  ASN A 163      81.393  78.776 -46.769  1.00  0.78           C  
ATOM   2551  OD1 ASN A 163      81.719  78.205 -47.810  1.00  0.78           O  
ATOM   2552  ND2 ASN A 163      81.094  80.050 -46.756  1.00  0.78           N  
ATOM   2553  H   ASN A 163      81.486  77.201 -43.046  1.00  0.78           H  
ATOM   2554  HA  ASN A 163      82.835  76.658 -45.595  1.00  0.78           H  
ATOM   2555 1HB  ASN A 163      80.512  77.334 -45.540  1.00  0.78           H  
ATOM   2556 2HB  ASN A 163      80.894  78.810 -44.704  1.00  0.78           H  
ATOM   2557 1HD2 ASN A 163      81.142  80.584 -47.601  1.00  0.78           H  
ATOM   2558 2HD2 ASN A 163      80.804  80.480 -45.902  1.00  0.78           H  
ATOM   2559  N   ILE A 164      84.694  78.195 -45.504  1.00  0.81           N  
ATOM   2560  CA  ILE A 164      85.836  79.072 -45.387  1.00  0.81           C  
ATOM   2561  C   ILE A 164      85.615  80.305 -46.210  1.00  0.81           C  
ATOM   2562  O   ILE A 164      85.347  80.223 -47.410  1.00  0.81           O  
ATOM   2563  CB  ILE A 164      87.098  78.394 -45.871  1.00  0.81           C  
ATOM   2564  CG1 ILE A 164      87.300  77.177 -45.063  1.00  0.81           C  
ATOM   2565  CG2 ILE A 164      88.264  79.345 -45.728  1.00  0.81           C  
ATOM   2566  CD1 ILE A 164      88.330  76.289 -45.592  1.00  0.81           C  
ATOM   2567  H   ILE A 164      84.701  77.402 -46.146  1.00  0.81           H  
ATOM   2568  HA  ILE A 164      85.955  79.375 -44.357  1.00  0.81           H  
ATOM   2569  HB  ILE A 164      86.987  78.096 -46.901  1.00  0.81           H  
ATOM   2570 1HG1 ILE A 164      87.539  77.461 -44.069  1.00  0.81           H  
ATOM   2571 2HG1 ILE A 164      86.357  76.621 -45.043  1.00  0.81           H  
ATOM   2572 1HG2 ILE A 164      89.148  78.863 -46.053  1.00  0.81           H  
ATOM   2573 2HG2 ILE A 164      88.099  80.239 -46.332  1.00  0.81           H  
ATOM   2574 3HG2 ILE A 164      88.370  79.634 -44.682  1.00  0.81           H  
ATOM   2575 1HD1 ILE A 164      88.379  75.416 -44.957  1.00  0.81           H  
ATOM   2576 2HD1 ILE A 164      88.065  75.998 -46.599  1.00  0.81           H  
ATOM   2577 3HD1 ILE A 164      89.280  76.795 -45.602  1.00  0.81           H  
ATOM   2578  N   THR A 165      85.724  81.450 -45.567  1.00  0.86           N  
ATOM   2579  CA  THR A 165      85.533  82.698 -46.249  1.00  0.86           C  
ATOM   2580  C   THR A 165      86.889  83.391 -46.328  1.00  0.86           C  
ATOM   2581  O   THR A 165      87.830  83.011 -45.627  1.00  0.86           O  
ATOM   2582  CB  THR A 165      84.472  83.535 -45.506  1.00  0.86           C  
ATOM   2583  OG1 THR A 165      84.948  83.886 -44.209  1.00  0.86           O  
ATOM   2584  CG2 THR A 165      83.199  82.709 -45.327  1.00  0.86           C  
ATOM   2585  H   THR A 165      85.929  81.467 -44.567  1.00  0.86           H  
ATOM   2586  HA  THR A 165      85.181  82.508 -47.261  1.00  0.86           H  
ATOM   2587  HB  THR A 165      84.253  84.439 -46.070  1.00  0.86           H  
ATOM   2588  HG1 THR A 165      85.305  83.081 -43.766  1.00  0.86           H  
ATOM   2589 1HG2 THR A 165      82.452  83.299 -44.797  1.00  0.86           H  
ATOM   2590 2HG2 THR A 165      82.813  82.424 -46.302  1.00  0.86           H  
ATOM   2591 3HG2 THR A 165      83.422  81.811 -44.748  1.00  0.86           H  
ATOM   2592  N   ASN A 166      87.004  84.381 -47.211  1.00  0.94           N  
ATOM   2593  CA  ASN A 166      88.251  85.130 -47.398  1.00  0.94           C  
ATOM   2594  C   ASN A 166      89.440  84.201 -47.720  1.00  0.94           C  
ATOM   2595  O   ASN A 166      90.585  84.483 -47.345  1.00  0.94           O  
ATOM   2596  CB  ASN A 166      88.547  85.954 -46.154  1.00  0.94           C  
ATOM   2597  CG  ASN A 166      87.470  86.971 -45.862  1.00  0.94           C  
ATOM   2598  OD1 ASN A 166      86.872  87.552 -46.778  1.00  0.94           O  
ATOM   2599  ND2 ASN A 166      87.212  87.193 -44.600  1.00  0.94           N  
ATOM   2600  H   ASN A 166      86.194  84.638 -47.758  1.00  0.94           H  
ATOM   2601  HA  ASN A 166      88.126  85.805 -48.247  1.00  0.94           H  
ATOM   2602 1HB  ASN A 166      88.671  85.312 -45.281  1.00  0.94           H  
ATOM   2603 2HB  ASN A 166      89.492  86.486 -46.296  1.00  0.94           H  
ATOM   2604 1HD2 ASN A 166      86.506  87.854 -44.340  1.00  0.94           H  
ATOM   2605 2HD2 ASN A 166      87.725  86.702 -43.895  1.00  0.94           H  
ATOM   2606  N   SER A 167      89.192  83.145 -48.504  1.00  1.04           N  
ATOM   2607  CA  SER A 167      90.248  82.190 -48.837  1.00  1.04           C  
ATOM   2608  C   SER A 167      91.401  82.806 -49.614  1.00  1.04           C  
ATOM   2609  O   SER A 167      92.554  82.375 -49.511  1.00  1.04           O  
ATOM   2610  CB  SER A 167      89.648  81.033 -49.601  1.00  1.04           C  
ATOM   2611  OG  SER A 167      89.161  81.442 -50.850  1.00  1.04           O  
ATOM   2612  H   SER A 167      88.248  82.974 -48.817  1.00  1.04           H  
ATOM   2613  HA  SER A 167      90.650  81.811 -47.920  1.00  1.04           H  
ATOM   2614 1HB  SER A 167      90.403  80.280 -49.742  1.00  1.04           H  
ATOM   2615 2HB  SER A 167      88.843  80.588 -49.013  1.00  1.04           H  
ATOM   2616  HG  SER A 167      89.936  81.594 -51.398  1.00  1.04           H  
ATOM   2617  N   GLU A 168      91.114  83.875 -50.338  1.00  1.18           N  
ATOM   2618  CA  GLU A 168      92.142  84.573 -51.082  1.00  1.18           C  
ATOM   2619  C   GLU A 168      93.168  85.198 -50.143  1.00  1.18           C  
ATOM   2620  O   GLU A 168      94.351  85.253 -50.457  1.00  1.18           O  
ATOM   2621  CB  GLU A 168      91.524  85.652 -51.968  1.00  1.18           C  
ATOM   2622  CG  GLU A 168      90.696  85.113 -53.134  1.00  1.18           C  
ATOM   2623  CD  GLU A 168      90.065  86.203 -53.977  1.00  1.18           C  
ATOM   2624  OE1 GLU A 168      90.145  87.349 -53.601  1.00  1.18           O  
ATOM   2625  OE2 GLU A 168      89.502  85.882 -54.998  1.00  1.18           O  
ATOM   2626  H   GLU A 168      90.157  84.191 -50.381  1.00  1.18           H  
ATOM   2627  HA  GLU A 168      92.660  83.853 -51.716  1.00  1.18           H  
ATOM   2628 1HB  GLU A 168      90.880  86.290 -51.362  1.00  1.18           H  
ATOM   2629 2HB  GLU A 168      92.316  86.279 -52.377  1.00  1.18           H  
ATOM   2630 1HG  GLU A 168      91.341  84.507 -53.768  1.00  1.18           H  
ATOM   2631 2HG  GLU A 168      89.914  84.466 -52.736  1.00  1.18           H  
ATOM   2632  N   GLU A 169      92.725  85.676 -48.978  1.00  1.38           N  
ATOM   2633  CA  GLU A 169      93.646  86.347 -48.072  1.00  1.38           C  
ATOM   2634  C   GLU A 169      94.402  85.339 -47.223  1.00  1.38           C  
ATOM   2635  O   GLU A 169      95.505  85.627 -46.738  1.00  1.38           O  
ATOM   2636  CB  GLU A 169      92.911  87.360 -47.197  1.00  1.38           C  
ATOM   2637  CG  GLU A 169      92.313  88.531 -47.970  1.00  1.38           C  
ATOM   2638  CD  GLU A 169      91.618  89.554 -47.091  1.00  1.38           C  
ATOM   2639  OE1 GLU A 169      91.576  89.369 -45.897  1.00  1.38           O  
ATOM   2640  OE2 GLU A 169      91.132  90.525 -47.625  1.00  1.38           O  
ATOM   2641  H   GLU A 169      91.758  85.546 -48.697  1.00  1.38           H  
ATOM   2642  HA  GLU A 169      94.375  86.893 -48.668  1.00  1.38           H  
ATOM   2643 1HB  GLU A 169      92.106  86.857 -46.657  1.00  1.38           H  
ATOM   2644 2HB  GLU A 169      93.599  87.766 -46.462  1.00  1.38           H  
ATOM   2645 1HG  GLU A 169      93.112  89.026 -48.524  1.00  1.38           H  
ATOM   2646 2HG  GLU A 169      91.599  88.136 -48.694  1.00  1.38           H  
ATOM   2647  N   ILE A 170      93.812  84.152 -47.058  1.00  1.65           N  
ATOM   2648  CA  ILE A 170      94.459  83.114 -46.272  1.00  1.65           C  
ATOM   2649  C   ILE A 170      95.642  82.578 -47.086  1.00  1.65           C  
ATOM   2650  O   ILE A 170      96.746  82.401 -46.570  1.00  1.65           O  
ATOM   2651  CB  ILE A 170      93.543  81.901 -46.008  1.00  1.65           C  
ATOM   2652  CG1 ILE A 170      92.335  82.255 -45.202  1.00  1.65           C  
ATOM   2653  CG2 ILE A 170      94.334  80.891 -45.217  1.00  1.65           C  
ATOM   2654  CD1 ILE A 170      91.305  81.092 -45.177  1.00  1.65           C  
ATOM   2655  H   ILE A 170      92.881  84.005 -47.449  1.00  1.65           H  
ATOM   2656  HA  ILE A 170      94.821  83.529 -45.332  1.00  1.65           H  
ATOM   2657  HB  ILE A 170      93.211  81.467 -46.951  1.00  1.65           H  
ATOM   2658 1HG1 ILE A 170      92.635  82.521 -44.190  1.00  1.65           H  
ATOM   2659 2HG1 ILE A 170      91.860  83.121 -45.656  1.00  1.65           H  
ATOM   2660 1HG2 ILE A 170      93.724  80.026 -45.010  1.00  1.65           H  
ATOM   2661 2HG2 ILE A 170      95.206  80.598 -45.787  1.00  1.65           H  
ATOM   2662 3HG2 ILE A 170      94.649  81.345 -44.272  1.00  1.65           H  
ATOM   2663 1HD1 ILE A 170      90.419  81.378 -44.633  1.00  1.65           H  
ATOM   2664 2HD1 ILE A 170      91.014  80.829 -46.154  1.00  1.65           H  
ATOM   2665 3HD1 ILE A 170      91.749  80.224 -44.719  1.00  1.65           H  
ATOM   2666  N   LEU A 171      95.372  82.269 -48.368  1.00  1.95           N  
ATOM   2667  CA  LEU A 171      96.355  81.667 -49.273  1.00  1.95           C  
ATOM   2668  C   LEU A 171      97.395  82.639 -49.846  1.00  1.95           C  
ATOM   2669  O   LEU A 171      98.571  82.293 -49.955  1.00  1.95           O  
ATOM   2670  CB  LEU A 171      95.635  80.950 -50.420  1.00  1.95           C  
ATOM   2671  CG  LEU A 171      96.534  80.111 -51.356  1.00  1.95           C  
ATOM   2672  CD1 LEU A 171      97.255  79.042 -50.527  1.00  1.95           C  
ATOM   2673  CD2 LEU A 171      95.675  79.431 -52.431  1.00  1.95           C  
ATOM   2674  H   LEU A 171      94.433  82.443 -48.727  1.00  1.95           H  
ATOM   2675  HA  LEU A 171      96.904  80.923 -48.712  1.00  1.95           H  
ATOM   2676 1HB  LEU A 171      94.868  80.337 -50.026  1.00  1.95           H  
ATOM   2677 2HB  LEU A 171      95.155  81.716 -51.035  1.00  1.95           H  
ATOM   2678  HG  LEU A 171      97.282  80.755 -51.825  1.00  1.95           H  
ATOM   2679 1HD1 LEU A 171      97.886  78.473 -51.174  1.00  1.95           H  
ATOM   2680 2HD1 LEU A 171      97.869  79.522 -49.765  1.00  1.95           H  
ATOM   2681 3HD1 LEU A 171      96.533  78.382 -50.052  1.00  1.95           H  
ATOM   2682 1HD2 LEU A 171      96.311  78.830 -53.087  1.00  1.95           H  
ATOM   2683 2HD2 LEU A 171      94.940  78.787 -51.953  1.00  1.95           H  
ATOM   2684 3HD2 LEU A 171      95.163  80.191 -53.022  1.00  1.95           H  
ATOM   2685  N   GLU A 172      96.984  83.840 -50.254  1.00  2.19           N  
ATOM   2686  CA  GLU A 172      97.939  84.773 -50.844  1.00  2.19           C  
ATOM   2687  C   GLU A 172      98.850  85.321 -49.763  1.00  2.19           C  
ATOM   2688  O   GLU A 172      98.587  85.162 -48.562  1.00  2.19           O  
ATOM   2689  CB  GLU A 172      97.244  85.914 -51.589  1.00  2.19           C  
ATOM   2690  CG  GLU A 172      96.505  85.494 -52.864  1.00  2.19           C  
ATOM   2691  CD  GLU A 172      97.437  85.072 -53.980  1.00  2.19           C  
ATOM   2692  OE1 GLU A 172      98.354  85.807 -54.271  1.00  2.19           O  
ATOM   2693  OE2 GLU A 172      97.231  84.020 -54.540  1.00  2.19           O  
ATOM   2694  H   GLU A 172      96.010  84.133 -50.171  1.00  2.19           H  
ATOM   2695  HA  GLU A 172      98.554  84.230 -51.562  1.00  2.19           H  
ATOM   2696 1HB  GLU A 172      96.527  86.390 -50.927  1.00  2.19           H  
ATOM   2697 2HB  GLU A 172      97.977  86.671 -51.862  1.00  2.19           H  
ATOM   2698 1HG  GLU A 172      95.842  84.660 -52.623  1.00  2.19           H  
ATOM   2699 2HG  GLU A 172      95.886  86.325 -53.201  1.00  2.19           H  
ATOM   2700  N   TYR A 173      99.930  85.976 -50.164  1.00  2.29           N  
ATOM   2701  CA  TYR A 173     100.903  86.424 -49.178  1.00  2.29           C  
ATOM   2702  C   TYR A 173     100.493  87.680 -48.422  1.00  2.29           C  
ATOM   2703  O   TYR A 173     101.066  88.758 -48.583  1.00  2.29           O  
ATOM   2704  CB  TYR A 173     102.256  86.623 -49.842  1.00  2.29           C  
ATOM   2705  CG  TYR A 173     103.394  86.730 -48.865  1.00  2.29           C  
ATOM   2706  CD1 TYR A 173     103.455  85.845 -47.813  1.00  2.29           C  
ATOM   2707  CD2 TYR A 173     104.385  87.685 -49.028  1.00  2.29           C  
ATOM   2708  CE1 TYR A 173     104.494  85.899 -46.918  1.00  2.29           C  
ATOM   2709  CE2 TYR A 173     105.431  87.746 -48.127  1.00  2.29           C  
ATOM   2710  CZ  TYR A 173     105.485  86.854 -47.074  1.00  2.29           C  
ATOM   2711  OH  TYR A 173     106.522  86.910 -46.171  1.00  2.29           O  
ATOM   2712  H   TYR A 173     100.095  86.124 -51.154  1.00  2.29           H  
ATOM   2713  HA  TYR A 173     101.008  85.627 -48.435  1.00  2.29           H  
ATOM   2714 1HB  TYR A 173     102.461  85.790 -50.515  1.00  2.29           H  
ATOM   2715 2HB  TYR A 173     102.234  87.533 -50.441  1.00  2.29           H  
ATOM   2716  HD1 TYR A 173     102.675  85.104 -47.694  1.00  2.29           H  
ATOM   2717  HD2 TYR A 173     104.340  88.384 -49.865  1.00  2.29           H  
ATOM   2718  HE1 TYR A 173     104.536  85.195 -46.088  1.00  2.29           H  
ATOM   2719  HE2 TYR A 173     106.213  88.497 -48.249  1.00  2.29           H  
ATOM   2720  HH  TYR A 173     106.384  86.246 -45.488  1.00  2.29           H  
ATOM   2721  N   ASN A 174      99.484  87.486 -47.589  1.00  2.19           N  
ATOM   2722  CA  ASN A 174      98.917  88.445 -46.673  1.00  2.19           C  
ATOM   2723  C   ASN A 174      98.963  87.706 -45.360  1.00  2.19           C  
ATOM   2724  O   ASN A 174      98.945  88.288 -44.276  1.00  2.19           O  
ATOM   2725  CB  ASN A 174      97.486  88.808 -47.021  1.00  2.19           C  
ATOM   2726  CG  ASN A 174      97.341  89.466 -48.353  1.00  2.19           C  
ATOM   2727  OD1 ASN A 174      97.715  90.625 -48.563  1.00  2.19           O  
ATOM   2728  ND2 ASN A 174      96.768  88.737 -49.263  1.00  2.19           N  
ATOM   2729  H   ASN A 174      99.091  86.552 -47.579  1.00  2.19           H  
ATOM   2730  HA  ASN A 174      99.547  89.334 -46.603  1.00  2.19           H  
ATOM   2731 1HB  ASN A 174      96.877  87.897 -47.021  1.00  2.19           H  
ATOM   2732 2HB  ASN A 174      97.080  89.466 -46.257  1.00  2.19           H  
ATOM   2733 1HD2 ASN A 174      96.618  89.096 -50.183  1.00  2.19           H  
ATOM   2734 2HD2 ASN A 174      96.456  87.817 -49.011  1.00  2.19           H  
ATOM   2735  N   GLN A 175      99.043  86.375 -45.500  1.00  1.92           N  
ATOM   2736  CA  GLN A 175      99.061  85.444 -44.371  1.00  1.92           C  
ATOM   2737  C   GLN A 175      97.908  85.646 -43.389  1.00  1.92           C  
ATOM   2738  O   GLN A 175      98.135  85.715 -42.178  1.00  1.92           O  
ATOM   2739  CB  GLN A 175     100.381  85.579 -43.608  1.00  1.92           C  
ATOM   2740  CG  GLN A 175     101.608  85.232 -44.402  1.00  1.92           C  
ATOM   2741  CD  GLN A 175     102.870  85.396 -43.575  1.00  1.92           C  
ATOM   2742  OE1 GLN A 175     103.663  86.320 -43.788  1.00  1.92           O  
ATOM   2743  NE2 GLN A 175     103.046  84.522 -42.592  1.00  1.92           N  
ATOM   2744  H   GLN A 175      99.056  85.996 -46.451  1.00  1.92           H  
ATOM   2745  HA  GLN A 175      98.983  84.430 -44.768  1.00  1.92           H  
ATOM   2746 1HB  GLN A 175     100.495  86.594 -43.232  1.00  1.92           H  
ATOM   2747 2HB  GLN A 175     100.363  84.926 -42.747  1.00  1.92           H  
ATOM   2748 1HG  GLN A 175     101.536  84.190 -44.722  1.00  1.92           H  
ATOM   2749 2HG  GLN A 175     101.669  85.890 -45.269  1.00  1.92           H  
ATOM   2750 1HE2 GLN A 175     103.848  84.585 -42.002  1.00  1.92           H  
ATOM   2751 2HE2 GLN A 175     102.345  83.802 -42.413  1.00  1.92           H  
ATOM   2752  N   ALA A 176      96.677  85.762 -43.886  1.00  1.59           N  
ATOM   2753  CA  ALA A 176      95.548  85.988 -42.997  1.00  1.59           C  
ATOM   2754  C   ALA A 176      95.135  84.744 -42.240  1.00  1.59           C  
ATOM   2755  O   ALA A 176      95.320  83.622 -42.713  1.00  1.59           O  
ATOM   2756  CB  ALA A 176      94.354  86.490 -43.771  1.00  1.59           C  
ATOM   2757  H   ALA A 176      96.505  85.684 -44.892  1.00  1.59           H  
ATOM   2758  HA  ALA A 176      95.847  86.746 -42.273  1.00  1.59           H  
ATOM   2759 1HB  ALA A 176      93.533  86.685 -43.083  1.00  1.59           H  
ATOM   2760 2HB  ALA A 176      94.617  87.405 -44.296  1.00  1.59           H  
ATOM   2761 3HB  ALA A 176      94.046  85.739 -44.481  1.00  1.59           H  
ATOM   2762  N   LYS A 177      94.549  84.955 -41.064  1.00  1.30           N  
ATOM   2763  CA  LYS A 177      93.938  83.868 -40.324  1.00  1.30           C  
ATOM   2764  C   LYS A 177      92.612  83.543 -41.021  1.00  1.30           C  
ATOM   2765  O   LYS A 177      91.922  84.473 -41.440  1.00  1.30           O  
ATOM   2766  CB  LYS A 177      93.681  84.277 -38.875  1.00  1.30           C  
ATOM   2767  CG  LYS A 177      94.939  84.480 -37.998  1.00  1.30           C  
ATOM   2768  CD  LYS A 177      94.535  84.926 -36.590  1.00  1.30           C  
ATOM   2769  CE  LYS A 177      95.726  85.010 -35.602  1.00  1.30           C  
ATOM   2770  NZ  LYS A 177      95.268  85.431 -34.229  1.00  1.30           N  
ATOM   2771  H   LYS A 177      94.486  85.897 -40.703  1.00  1.30           H  
ATOM   2772  HA  LYS A 177      94.618  83.028 -40.330  1.00  1.30           H  
ATOM   2773 1HB  LYS A 177      93.115  85.207 -38.859  1.00  1.30           H  
ATOM   2774 2HB  LYS A 177      93.062  83.517 -38.396  1.00  1.30           H  
ATOM   2775 1HG  LYS A 177      95.478  83.531 -37.916  1.00  1.30           H  
ATOM   2776 2HG  LYS A 177      95.599  85.220 -38.445  1.00  1.30           H  
ATOM   2777 1HD  LYS A 177      94.070  85.908 -36.649  1.00  1.30           H  
ATOM   2778 2HD  LYS A 177      93.800  84.232 -36.200  1.00  1.30           H  
ATOM   2779 1HE  LYS A 177      96.183  84.023 -35.525  1.00  1.30           H  
ATOM   2780 2HE  LYS A 177      96.467  85.719 -35.964  1.00  1.30           H  
ATOM   2781 1HZ  LYS A 177      96.031  85.439 -33.538  1.00  1.30           H  
ATOM   2782 2HZ  LYS A 177      94.837  86.329 -34.248  1.00  1.30           H  
ATOM   2783 3HZ  LYS A 177      94.593  84.748 -33.900  1.00  1.30           H  
ATOM   2784  N   PRO A 178      92.223  82.274 -41.176  1.00  1.08           N  
ATOM   2785  CA  PRO A 178      90.938  81.871 -41.708  1.00  1.08           C  
ATOM   2786  C   PRO A 178      89.749  82.392 -40.941  1.00  1.08           C  
ATOM   2787  O   PRO A 178      89.767  82.458 -39.706  1.00  1.08           O  
ATOM   2788  CB  PRO A 178      91.006  80.350 -41.623  1.00  1.08           C  
ATOM   2789  CG  PRO A 178      92.488  80.029 -41.670  1.00  1.08           C  
ATOM   2790  CD  PRO A 178      93.160  81.158 -40.943  1.00  1.08           C  
ATOM   2791  HA  PRO A 178      90.872  82.234 -42.729  1.00  1.08           H  
ATOM   2792 1HB  PRO A 178      90.533  80.030 -40.685  1.00  1.08           H  
ATOM   2793 2HB  PRO A 178      90.431  79.893 -42.444  1.00  1.08           H  
ATOM   2794 1HG  PRO A 178      92.689  79.068 -41.206  1.00  1.08           H  
ATOM   2795 2HG  PRO A 178      92.829  79.943 -42.696  1.00  1.08           H  
ATOM   2796 1HD  PRO A 178      93.274  80.946 -39.876  1.00  1.08           H  
ATOM   2797 2HD  PRO A 178      94.119  81.327 -41.455  1.00  1.08           H  
ATOM   2798  N   VAL A 179      88.699  82.704 -41.692  1.00  0.94           N  
ATOM   2799  CA  VAL A 179      87.439  83.160 -41.133  1.00  0.94           C  
ATOM   2800  C   VAL A 179      86.351  82.185 -41.537  1.00  0.94           C  
ATOM   2801  O   VAL A 179      86.173  81.906 -42.729  1.00  0.94           O  
ATOM   2802  CB  VAL A 179      87.094  84.561 -41.655  1.00  0.94           C  
ATOM   2803  CG1 VAL A 179      85.771  85.006 -41.054  1.00  0.94           C  
ATOM   2804  CG2 VAL A 179      88.242  85.531 -41.348  1.00  0.94           C  
ATOM   2805  H   VAL A 179      88.780  82.636 -42.701  1.00  0.94           H  
ATOM   2806  HA  VAL A 179      87.504  83.165 -40.050  1.00  0.94           H  
ATOM   2807  HB  VAL A 179      86.957  84.516 -42.736  1.00  0.94           H  
ATOM   2808 1HG1 VAL A 179      85.508  85.987 -41.440  1.00  0.94           H  
ATOM   2809 2HG1 VAL A 179      84.991  84.293 -41.324  1.00  0.94           H  
ATOM   2810 3HG1 VAL A 179      85.853  85.050 -39.973  1.00  0.94           H  
ATOM   2811 1HG2 VAL A 179      87.997  86.515 -41.733  1.00  0.94           H  
ATOM   2812 2HG2 VAL A 179      88.410  85.598 -40.293  1.00  0.94           H  
ATOM   2813 3HG2 VAL A 179      89.157  85.177 -41.826  1.00  0.94           H  
ATOM   2814  N   LEU A 180      85.651  81.637 -40.558  1.00  0.86           N  
ATOM   2815  CA  LEU A 180      84.650  80.633 -40.865  1.00  0.86           C  
ATOM   2816  C   LEU A 180      83.208  81.047 -40.664  1.00  0.86           C  
ATOM   2817  O   LEU A 180      82.868  81.785 -39.736  1.00  0.86           O  
ATOM   2818  CB  LEU A 180      84.905  79.398 -40.020  1.00  0.86           C  
ATOM   2819  CG  LEU A 180      86.241  78.783 -40.191  1.00  0.86           C  
ATOM   2820  CD1 LEU A 180      86.350  77.640 -39.274  1.00  0.86           C  
ATOM   2821  CD2 LEU A 180      86.416  78.364 -41.618  1.00  0.86           C  
ATOM   2822  H   LEU A 180      85.822  81.911 -39.589  1.00  0.86           H  
ATOM   2823  HA  LEU A 180      84.763  80.356 -41.910  1.00  0.86           H  
ATOM   2824 1HB  LEU A 180      84.793  79.667 -38.968  1.00  0.86           H  
ATOM   2825 2HB  LEU A 180      84.154  78.657 -40.273  1.00  0.86           H  
ATOM   2826  HG  LEU A 180      87.012  79.504 -39.929  1.00  0.86           H  
ATOM   2827 1HD1 LEU A 180      87.320  77.197 -39.381  1.00  0.86           H  
ATOM   2828 2HD1 LEU A 180      86.203  77.978 -38.257  1.00  0.86           H  
ATOM   2829 3HD1 LEU A 180      85.618  76.921 -39.497  1.00  0.86           H  
ATOM   2830 1HD2 LEU A 180      87.378  77.917 -41.750  1.00  0.86           H  
ATOM   2831 2HD2 LEU A 180      85.648  77.645 -41.902  1.00  0.86           H  
ATOM   2832 3HD2 LEU A 180      86.336  79.238 -42.235  1.00  0.86           H  
ATOM   2833  N   GLN A 181      82.352  80.480 -41.505  1.00  0.81           N  
ATOM   2834  CA  GLN A 181      80.909  80.604 -41.387  1.00  0.81           C  
ATOM   2835  C   GLN A 181      80.279  79.233 -41.196  1.00  0.81           C  
ATOM   2836  O   GLN A 181      80.368  78.349 -42.056  1.00  0.81           O  
ATOM   2837  CB  GLN A 181      80.318  81.303 -42.608  1.00  0.81           C  
ATOM   2838  CG  GLN A 181      78.772  81.327 -42.643  1.00  0.81           C  
ATOM   2839  CD  GLN A 181      78.126  82.184 -41.551  1.00  0.81           C  
ATOM   2840  OE1 GLN A 181      78.313  83.410 -41.505  1.00  0.81           O  
ATOM   2841  NE2 GLN A 181      77.346  81.542 -40.672  1.00  0.81           N  
ATOM   2842  H   GLN A 181      82.733  79.936 -42.280  1.00  0.81           H  
ATOM   2843  HA  GLN A 181      80.679  81.202 -40.506  1.00  0.81           H  
ATOM   2844 1HB  GLN A 181      80.669  82.334 -42.636  1.00  0.81           H  
ATOM   2845 2HB  GLN A 181      80.675  80.818 -43.512  1.00  0.81           H  
ATOM   2846 1HG  GLN A 181      78.455  81.716 -43.609  1.00  0.81           H  
ATOM   2847 2HG  GLN A 181      78.409  80.302 -42.522  1.00  0.81           H  
ATOM   2848 1HE2 GLN A 181      76.892  82.049 -39.942  1.00  0.81           H  
ATOM   2849 2HE2 GLN A 181      77.204  80.521 -40.745  1.00  0.81           H  
ATOM   2850  N   GLN A 182      79.683  79.014 -40.036  1.00  0.77           N  
ATOM   2851  CA  GLN A 182      79.095  77.707 -39.813  1.00  0.77           C  
ATOM   2852  C   GLN A 182      77.851  77.567 -40.681  1.00  0.77           C  
ATOM   2853  O   GLN A 182      77.050  78.504 -40.805  1.00  0.77           O  
ATOM   2854  CB  GLN A 182      78.754  77.465 -38.343  1.00  0.77           C  
ATOM   2855  CG  GLN A 182      78.300  76.039 -38.076  1.00  0.77           C  
ATOM   2856  CD  GLN A 182      78.067  75.776 -36.631  1.00  0.77           C  
ATOM   2857  OE1 GLN A 182      77.203  76.387 -35.992  1.00  0.77           O  
ATOM   2858  NE2 GLN A 182      78.844  74.878 -36.079  1.00  0.77           N  
ATOM   2859  H   GLN A 182      79.631  79.739 -39.333  1.00  0.77           H  
ATOM   2860  HA  GLN A 182      79.807  76.944 -40.118  1.00  0.77           H  
ATOM   2861 1HB  GLN A 182      79.630  77.664 -37.725  1.00  0.77           H  
ATOM   2862 2HB  GLN A 182      77.961  78.142 -38.031  1.00  0.77           H  
ATOM   2863 1HG  GLN A 182      77.362  75.859 -38.604  1.00  0.77           H  
ATOM   2864 2HG  GLN A 182      79.071  75.350 -38.442  1.00  0.77           H  
ATOM   2865 1HE2 GLN A 182      78.748  74.669 -35.102  1.00  0.77           H  
ATOM   2866 2HE2 GLN A 182      79.543  74.415 -36.625  1.00  0.77           H  
ATOM   2867  N   CYS A 183      77.723  76.410 -41.314  1.00  0.74           N  
ATOM   2868  CA  CYS A 183      76.596  76.073 -42.157  1.00  0.74           C  
ATOM   2869  C   CYS A 183      75.874  74.873 -41.570  1.00  0.74           C  
ATOM   2870  O   CYS A 183      76.480  74.040 -40.881  1.00  0.74           O  
ATOM   2871  CB  CYS A 183      77.067  75.762 -43.573  1.00  0.74           C  
ATOM   2872  SG  CYS A 183      77.925  77.142 -44.362  1.00  0.74           S  
ATOM   2873  H   CYS A 183      78.456  75.725 -41.198  1.00  0.74           H  
ATOM   2874  HA  CYS A 183      75.911  76.920 -42.189  1.00  0.74           H  
ATOM   2875 1HB  CYS A 183      77.748  74.915 -43.549  1.00  0.74           H  
ATOM   2876 2HB  CYS A 183      76.217  75.485 -44.195  1.00  0.74           H  
ATOM   2877  HG  CYS A 183      78.815  77.352 -43.377  1.00  0.74           H  
ATOM   2878  N   GLY A 184      74.598  74.731 -41.895  1.00  0.72           N  
ATOM   2879  CA  GLY A 184      73.862  73.595 -41.376  1.00  0.72           C  
ATOM   2880  C   GLY A 184      73.153  73.962 -40.089  1.00  0.72           C  
ATOM   2881  O   GLY A 184      72.908  75.139 -39.827  1.00  0.72           O  
ATOM   2882  H   GLY A 184      74.140  75.414 -42.483  1.00  0.72           H  
ATOM   2883 1HA  GLY A 184      73.138  73.260 -42.120  1.00  0.72           H  
ATOM   2884 2HA  GLY A 184      74.552  72.778 -41.199  1.00  0.72           H  
ATOM   2885  N   PRO A 185      72.753  72.959 -39.320  1.00  0.71           N  
ATOM   2886  CA  PRO A 185      73.027  71.542 -39.464  1.00  0.71           C  
ATOM   2887  C   PRO A 185      72.358  70.841 -40.641  1.00  0.71           C  
ATOM   2888  O   PRO A 185      71.343  71.293 -41.196  1.00  0.71           O  
ATOM   2889  CB  PRO A 185      72.486  70.974 -38.151  1.00  0.71           C  
ATOM   2890  CG  PRO A 185      71.452  71.975 -37.683  1.00  0.71           C  
ATOM   2891  CD  PRO A 185      71.990  73.313 -38.127  1.00  0.71           C  
ATOM   2892  HA  PRO A 185      74.107  71.397 -39.491  1.00  0.71           H  
ATOM   2893 1HB  PRO A 185      72.044  69.980 -38.339  1.00  0.71           H  
ATOM   2894 2HB  PRO A 185      73.305  70.811 -37.456  1.00  0.71           H  
ATOM   2895 1HG  PRO A 185      70.470  71.736 -38.122  1.00  0.71           H  
ATOM   2896 2HG  PRO A 185      71.338  71.904 -36.590  1.00  0.71           H  
ATOM   2897 1HD  PRO A 185      71.184  74.004 -38.374  1.00  0.71           H  
ATOM   2898 2HD  PRO A 185      72.659  73.737 -37.370  1.00  0.71           H  
ATOM   2899  N   TYR A 186      72.961  69.711 -40.994  1.00  0.71           N  
ATOM   2900  CA  TYR A 186      72.423  68.772 -41.970  1.00  0.71           C  
ATOM   2901  C   TYR A 186      72.186  67.491 -41.169  1.00  0.71           C  
ATOM   2902  O   TYR A 186      73.122  66.959 -40.573  1.00  0.71           O  
ATOM   2903  CB  TYR A 186      73.440  68.546 -43.084  1.00  0.71           C  
ATOM   2904  CG  TYR A 186      73.842  69.820 -43.761  1.00  0.71           C  
ATOM   2905  CD1 TYR A 186      74.829  70.579 -43.178  1.00  0.71           C  
ATOM   2906  CD2 TYR A 186      73.263  70.246 -44.918  1.00  0.71           C  
ATOM   2907  CE1 TYR A 186      75.243  71.755 -43.740  1.00  0.71           C  
ATOM   2908  CE2 TYR A 186      73.688  71.439 -45.464  1.00  0.71           C  
ATOM   2909  CZ  TYR A 186      74.670  72.185 -44.873  1.00  0.71           C  
ATOM   2910  OH  TYR A 186      75.066  73.386 -45.410  1.00  0.71           O  
ATOM   2911  H   TYR A 186      73.844  69.484 -40.536  1.00  0.71           H  
ATOM   2912  HA  TYR A 186      71.472  69.129 -42.365  1.00  0.71           H  
ATOM   2913 1HB  TYR A 186      74.335  68.083 -42.674  1.00  0.71           H  
ATOM   2914 2HB  TYR A 186      73.028  67.871 -43.832  1.00  0.71           H  
ATOM   2915  HD1 TYR A 186      75.284  70.241 -42.256  1.00  0.71           H  
ATOM   2916  HD2 TYR A 186      72.473  69.665 -45.399  1.00  0.71           H  
ATOM   2917  HE1 TYR A 186      76.024  72.351 -43.266  1.00  0.71           H  
ATOM   2918  HE2 TYR A 186      73.242  71.804 -46.363  1.00  0.71           H  
ATOM   2919  HH  TYR A 186      74.361  73.724 -46.006  1.00  0.71           H  
ATOM   2920  N   THR A 187      70.953  67.014 -41.099  1.00  0.72           N  
ATOM   2921  CA  THR A 187      70.669  65.875 -40.226  1.00  0.72           C  
ATOM   2922  C   THR A 187      70.382  64.593 -40.972  1.00  0.72           C  
ATOM   2923  O   THR A 187      69.576  64.578 -41.899  1.00  0.72           O  
ATOM   2924  CB  THR A 187      69.479  66.187 -39.316  1.00  0.72           C  
ATOM   2925  OG1 THR A 187      69.780  67.340 -38.524  1.00  0.72           O  
ATOM   2926  CG2 THR A 187      69.170  64.985 -38.382  1.00  0.72           C  
ATOM   2927  H   THR A 187      70.194  67.450 -41.609  1.00  0.72           H  
ATOM   2928  HA  THR A 187      71.531  65.700 -39.597  1.00  0.72           H  
ATOM   2929  HB  THR A 187      68.606  66.407 -39.934  1.00  0.72           H  
ATOM   2930  HG1 THR A 187      68.960  67.853 -38.374  1.00  0.72           H  
ATOM   2931 1HG2 THR A 187      68.335  65.226 -37.738  1.00  0.72           H  
ATOM   2932 2HG2 THR A 187      68.919  64.109 -38.974  1.00  0.72           H  
ATOM   2933 3HG2 THR A 187      70.046  64.767 -37.768  1.00  0.72           H  
ATOM   2934  N   PHE A 188      71.028  63.518 -40.530  1.00  0.75           N  
ATOM   2935  CA  PHE A 188      70.853  62.208 -41.116  1.00  0.75           C  
ATOM   2936  C   PHE A 188      70.389  61.201 -40.075  1.00  0.75           C  
ATOM   2937  O   PHE A 188      70.818  61.231 -38.925  1.00  0.75           O  
ATOM   2938  CB  PHE A 188      72.192  61.769 -41.681  1.00  0.75           C  
ATOM   2939  CG  PHE A 188      72.658  62.710 -42.686  1.00  0.75           C  
ATOM   2940  CD1 PHE A 188      73.335  63.850 -42.280  1.00  0.75           C  
ATOM   2941  CD2 PHE A 188      72.434  62.503 -44.008  1.00  0.75           C  
ATOM   2942  CE1 PHE A 188      73.749  64.776 -43.185  1.00  0.75           C  
ATOM   2943  CE2 PHE A 188      72.854  63.419 -44.922  1.00  0.75           C  
ATOM   2944  CZ  PHE A 188      73.510  64.575 -44.507  1.00  0.75           C  
ATOM   2945  H   PHE A 188      71.688  63.634 -39.766  1.00  0.75           H  
ATOM   2946  HA  PHE A 188      70.110  62.276 -41.902  1.00  0.75           H  
ATOM   2947 1HB  PHE A 188      72.936  61.699 -40.885  1.00  0.75           H  
ATOM   2948 2HB  PHE A 188      72.084  60.794 -42.140  1.00  0.75           H  
ATOM   2949  HD1 PHE A 188      73.518  64.016 -41.209  1.00  0.75           H  
ATOM   2950  HD2 PHE A 188      71.916  61.602 -44.329  1.00  0.75           H  
ATOM   2951  HE1 PHE A 188      74.262  65.670 -42.842  1.00  0.75           H  
ATOM   2952  HE2 PHE A 188      72.674  63.239 -45.974  1.00  0.75           H  
ATOM   2953  HZ  PHE A 188      73.841  65.311 -45.237  1.00  0.75           H  
ATOM   2954  N   LYS A 189      69.541  60.278 -40.464  1.00  0.80           N  
ATOM   2955  CA  LYS A 189      69.128  59.238 -39.542  1.00  0.80           C  
ATOM   2956  C   LYS A 189      70.056  58.055 -39.724  1.00  0.80           C  
ATOM   2957  O   LYS A 189      70.259  57.617 -40.856  1.00  0.80           O  
ATOM   2958  CB  LYS A 189      67.682  58.848 -39.788  1.00  0.80           C  
ATOM   2959  CG  LYS A 189      67.138  57.895 -38.804  1.00  0.80           C  
ATOM   2960  CD  LYS A 189      65.680  57.594 -39.078  1.00  0.80           C  
ATOM   2961  CE  LYS A 189      65.170  56.744 -37.989  1.00  0.80           C  
ATOM   2962  NZ  LYS A 189      63.766  56.342 -38.139  1.00  0.80           N  
ATOM   2963  H   LYS A 189      69.183  60.295 -41.409  1.00  0.80           H  
ATOM   2964  HA  LYS A 189      69.226  59.594 -38.517  1.00  0.80           H  
ATOM   2965 1HB  LYS A 189      67.060  59.731 -39.759  1.00  0.80           H  
ATOM   2966 2HB  LYS A 189      67.585  58.412 -40.780  1.00  0.80           H  
ATOM   2967 1HG  LYS A 189      67.711  56.966 -38.834  1.00  0.80           H  
ATOM   2968 2HG  LYS A 189      67.237  58.318 -37.802  1.00  0.80           H  
ATOM   2969 1HD  LYS A 189      65.107  58.523 -39.108  1.00  0.80           H  
ATOM   2970 2HD  LYS A 189      65.569  57.076 -40.030  1.00  0.80           H  
ATOM   2971 1HE  LYS A 189      65.790  55.852 -37.913  1.00  0.80           H  
ATOM   2972 2HE  LYS A 189      65.261  57.316 -37.073  1.00  0.80           H  
ATOM   2973 1HZ  LYS A 189      63.551  55.795 -37.293  1.00  0.80           H  
ATOM   2974 2HZ  LYS A 189      63.178  57.153 -38.175  1.00  0.80           H  
ATOM   2975 3HZ  LYS A 189      63.637  55.786 -38.962  1.00  0.80           H  
ATOM   2976  N   GLU A 190      70.664  57.588 -38.635  1.00  0.85           N  
ATOM   2977  CA  GLU A 190      71.590  56.465 -38.679  1.00  0.85           C  
ATOM   2978  C   GLU A 190      70.972  55.183 -38.118  1.00  0.85           C  
ATOM   2979  O   GLU A 190      70.454  55.119 -36.986  1.00  0.85           O  
ATOM   2980  CB  GLU A 190      72.911  56.775 -37.947  1.00  0.85           C  
ATOM   2981  CG  GLU A 190      73.951  55.608 -37.970  1.00  0.85           C  
ATOM   2982  CD  GLU A 190      75.315  55.887 -37.233  1.00  0.85           C  
ATOM   2983  OE1 GLU A 190      75.285  56.059 -36.033  1.00  0.85           O  
ATOM   2984  OE2 GLU A 190      76.363  55.931 -37.875  1.00  0.85           O  
ATOM   2985  H   GLU A 190      70.445  58.003 -37.741  1.00  0.85           H  
ATOM   2986  HA  GLU A 190      71.842  56.281 -39.718  1.00  0.85           H  
ATOM   2987 1HB  GLU A 190      73.373  57.640 -38.411  1.00  0.85           H  
ATOM   2988 2HB  GLU A 190      72.705  57.032 -36.909  1.00  0.85           H  
ATOM   2989 1HG  GLU A 190      73.485  54.755 -37.495  1.00  0.85           H  
ATOM   2990 2HG  GLU A 190      74.142  55.321 -38.994  1.00  0.85           H  
ATOM   2991  N   SER A 191      71.046  54.152 -38.944  1.00  0.91           N  
ATOM   2992  CA  SER A 191      70.576  52.828 -38.610  1.00  0.91           C  
ATOM   2993  C   SER A 191      71.760  51.881 -38.548  1.00  0.91           C  
ATOM   2994  O   SER A 191      72.597  51.849 -39.457  1.00  0.91           O  
ATOM   2995  CB  SER A 191      69.555  52.361 -39.629  1.00  0.91           C  
ATOM   2996  OG  SER A 191      69.174  51.028 -39.407  1.00  0.91           O  
ATOM   2997  H   SER A 191      71.453  54.310 -39.867  1.00  0.91           H  
ATOM   2998  HA  SER A 191      70.106  52.856 -37.627  1.00  0.91           H  
ATOM   2999 1HB  SER A 191      68.677  53.005 -39.571  1.00  0.91           H  
ATOM   3000 2HB  SER A 191      69.969  52.465 -40.633  1.00  0.91           H  
ATOM   3001  HG  SER A 191      69.017  50.943 -38.462  1.00  0.91           H  
ATOM   3002  N   HIS A 192      71.830  51.116 -37.467  1.00  0.96           N  
ATOM   3003  CA  HIS A 192      72.912  50.162 -37.273  1.00  0.96           C  
ATOM   3004  C   HIS A 192      72.387  48.753 -37.356  1.00  0.96           C  
ATOM   3005  O   HIS A 192      71.314  48.448 -36.830  1.00  0.96           O  
ATOM   3006  CB  HIS A 192      73.540  50.302 -35.883  1.00  0.96           C  
ATOM   3007  CG  HIS A 192      74.253  51.550 -35.604  1.00  0.96           C  
ATOM   3008  ND1 HIS A 192      75.625  51.614 -35.500  1.00  0.96           N  
ATOM   3009  CD2 HIS A 192      73.805  52.803 -35.415  1.00  0.96           C  
ATOM   3010  CE1 HIS A 192      75.978  52.854 -35.240  1.00  0.96           C  
ATOM   3011  NE2 HIS A 192      74.900  53.585 -35.194  1.00  0.96           N  
ATOM   3012  H   HIS A 192      71.114  51.201 -36.761  1.00  0.96           H  
ATOM   3013  HA  HIS A 192      73.680  50.291 -38.036  1.00  0.96           H  
ATOM   3014 1HB  HIS A 192      72.765  50.196 -35.129  1.00  0.96           H  
ATOM   3015 2HB  HIS A 192      74.243  49.481 -35.732  1.00  0.96           H  
ATOM   3016  HD2 HIS A 192      72.767  53.141 -35.440  1.00  0.96           H  
ATOM   3017  HE1 HIS A 192      76.989  53.222 -35.104  1.00  0.96           H  
ATOM   3018  HE2 HIS A 192      74.891  54.599 -35.044  1.00  0.96           H  
ATOM   3019  N   HIS A 193      73.177  47.877 -37.949  1.00  0.99           N  
ATOM   3020  CA  HIS A 193      72.817  46.475 -37.969  1.00  0.99           C  
ATOM   3021  C   HIS A 193      74.049  45.592 -37.971  1.00  0.99           C  
ATOM   3022  O   HIS A 193      74.929  45.713 -38.826  1.00  0.99           O  
ATOM   3023  CB  HIS A 193      71.950  46.152 -39.193  1.00  0.99           C  
ATOM   3024  CG  HIS A 193      71.413  44.741 -39.189  1.00  0.99           C  
ATOM   3025  ND1 HIS A 193      71.217  44.001 -40.342  1.00  0.99           N  
ATOM   3026  CD2 HIS A 193      71.034  43.953 -38.166  1.00  0.99           C  
ATOM   3027  CE1 HIS A 193      70.751  42.799 -40.010  1.00  0.99           C  
ATOM   3028  NE2 HIS A 193      70.633  42.747 -38.692  1.00  0.99           N  
ATOM   3029  H   HIS A 193      74.022  48.205 -38.419  1.00  0.99           H  
ATOM   3030  HA  HIS A 193      72.240  46.235 -37.079  1.00  0.99           H  
ATOM   3031 1HB  HIS A 193      71.106  46.841 -39.231  1.00  0.99           H  
ATOM   3032 2HB  HIS A 193      72.539  46.295 -40.100  1.00  0.99           H  
ATOM   3033  HD2 HIS A 193      71.057  44.223 -37.124  1.00  0.99           H  
ATOM   3034  HE1 HIS A 193      70.511  41.993 -40.701  1.00  0.99           H  
ATOM   3035  HE2 HIS A 193      70.308  41.942 -38.112  1.00  0.99           H  
ATOM   3036  N   ARG A 194      74.141  44.704 -36.996  1.00  1.02           N  
ATOM   3037  CA  ARG A 194      75.255  43.775 -37.014  1.00  1.02           C  
ATOM   3038  C   ARG A 194      74.892  42.746 -38.051  1.00  1.02           C  
ATOM   3039  O   ARG A 194      73.740  42.328 -38.115  1.00  1.02           O  
ATOM   3040  CB  ARG A 194      75.482  43.142 -35.676  1.00  1.02           C  
ATOM   3041  CG  ARG A 194      76.333  43.925 -34.751  1.00  1.02           C  
ATOM   3042  CD  ARG A 194      75.720  45.209 -34.397  1.00  1.02           C  
ATOM   3043  NE  ARG A 194      76.452  45.892 -33.340  1.00  1.02           N  
ATOM   3044  CZ  ARG A 194      76.090  47.079 -32.801  1.00  1.02           C  
ATOM   3045  NH1 ARG A 194      75.015  47.700 -33.195  1.00  1.02           N  
ATOM   3046  NH2 ARG A 194      76.805  47.648 -31.861  1.00  1.02           N  
ATOM   3047  H   ARG A 194      73.423  44.662 -36.268  1.00  1.02           H  
ATOM   3048  HA  ARG A 194      76.163  44.287 -37.317  1.00  1.02           H  
ATOM   3049 1HB  ARG A 194      74.542  42.974 -35.214  1.00  1.02           H  
ATOM   3050 2HB  ARG A 194      75.967  42.185 -35.823  1.00  1.02           H  
ATOM   3051 1HG  ARG A 194      76.525  43.356 -33.840  1.00  1.02           H  
ATOM   3052 2HG  ARG A 194      77.249  44.124 -35.257  1.00  1.02           H  
ATOM   3053 1HD  ARG A 194      75.733  45.851 -35.276  1.00  1.02           H  
ATOM   3054 2HD  ARG A 194      74.702  45.059 -34.091  1.00  1.02           H  
ATOM   3055  HE  ARG A 194      77.293  45.456 -32.994  1.00  1.02           H  
ATOM   3056 1HH1 ARG A 194      74.420  47.301 -33.898  1.00  1.02           H  
ATOM   3057 2HH1 ARG A 194      74.787  48.601 -32.748  1.00  1.02           H  
ATOM   3058 1HH2 ARG A 194      77.645  47.218 -31.522  1.00  1.02           H  
ATOM   3059 2HH2 ARG A 194      76.466  48.551 -31.493  1.00  1.02           H  
ATOM   3060  N   VAL A 195      75.851  42.327 -38.858  1.00  1.03           N  
ATOM   3061  CA  VAL A 195      75.490  41.409 -39.923  1.00  1.03           C  
ATOM   3062  C   VAL A 195      76.037  39.997 -39.735  1.00  1.03           C  
ATOM   3063  O   VAL A 195      75.295  39.059 -39.437  1.00  1.03           O  
ATOM   3064  CB  VAL A 195      76.005  42.008 -41.259  1.00  1.03           C  
ATOM   3065  CG1 VAL A 195      75.683  41.081 -42.422  1.00  1.03           C  
ATOM   3066  CG2 VAL A 195      75.375  43.406 -41.470  1.00  1.03           C  
ATOM   3067  H   VAL A 195      76.797  42.685 -38.742  1.00  1.03           H  
ATOM   3068  HA  VAL A 195      74.404  41.350 -39.975  1.00  1.03           H  
ATOM   3069  HB  VAL A 195      77.090  42.108 -41.213  1.00  1.03           H  
ATOM   3070 1HG1 VAL A 195      76.065  41.514 -43.345  1.00  1.03           H  
ATOM   3071 2HG1 VAL A 195      76.139  40.111 -42.268  1.00  1.03           H  
ATOM   3072 3HG1 VAL A 195      74.603  40.960 -42.497  1.00  1.03           H  
ATOM   3073 1HG2 VAL A 195      75.744  43.830 -42.396  1.00  1.03           H  
ATOM   3074 2HG2 VAL A 195      74.286  43.320 -41.517  1.00  1.03           H  
ATOM   3075 3HG2 VAL A 195      75.647  44.060 -40.643  1.00  1.03           H  
ATOM   3076  N   ASN A 196      77.342  39.837 -39.814  1.00  1.04           N  
ATOM   3077  CA  ASN A 196      77.912  38.498 -39.741  1.00  1.04           C  
ATOM   3078  C   ASN A 196      78.193  38.048 -38.317  1.00  1.04           C  
ATOM   3079  O   ASN A 196      79.349  37.953 -37.917  1.00  1.04           O  
ATOM   3080  CB  ASN A 196      79.146  38.427 -40.613  1.00  1.04           C  
ATOM   3081  CG  ASN A 196      78.777  38.583 -42.067  1.00  1.04           C  
ATOM   3082  OD1 ASN A 196      77.774  38.011 -42.514  1.00  1.04           O  
ATOM   3083  ND2 ASN A 196      79.539  39.338 -42.807  1.00  1.04           N  
ATOM   3084  H   ASN A 196      77.933  40.630 -40.002  1.00  1.04           H  
ATOM   3085  HA  ASN A 196      77.182  37.798 -40.150  1.00  1.04           H  
ATOM   3086 1HB  ASN A 196      79.847  39.219 -40.336  1.00  1.04           H  
ATOM   3087 2HB  ASN A 196      79.647  37.471 -40.470  1.00  1.04           H  
ATOM   3088 1HD2 ASN A 196      79.325  39.466 -43.775  1.00  1.04           H  
ATOM   3089 2HD2 ASN A 196      80.359  39.800 -42.422  1.00  1.04           H  
ATOM   3090  N   ILE A 197      77.133  37.792 -37.552  1.00  1.07           N  
ATOM   3091  CA  ILE A 197      77.302  37.456 -36.134  1.00  1.07           C  
ATOM   3092  C   ILE A 197      77.551  35.965 -35.897  1.00  1.07           C  
ATOM   3093  O   ILE A 197      76.725  35.123 -36.257  1.00  1.07           O  
ATOM   3094  CB  ILE A 197      76.069  37.838 -35.289  1.00  1.07           C  
ATOM   3095  CG1 ILE A 197      75.781  39.340 -35.363  1.00  1.07           C  
ATOM   3096  CG2 ILE A 197      76.355  37.462 -33.822  1.00  1.07           C  
ATOM   3097  CD1 ILE A 197      74.438  39.708 -34.734  1.00  1.07           C  
ATOM   3098  H   ILE A 197      76.212  37.891 -37.983  1.00  1.07           H  
ATOM   3099  HA  ILE A 197      78.158  38.005 -35.755  1.00  1.07           H  
ATOM   3100  HB  ILE A 197      75.188  37.305 -35.644  1.00  1.07           H  
ATOM   3101 1HG1 ILE A 197      76.568  39.881 -34.848  1.00  1.07           H  
ATOM   3102 2HG1 ILE A 197      75.770  39.651 -36.412  1.00  1.07           H  
ATOM   3103 1HG2 ILE A 197      75.503  37.726 -33.217  1.00  1.07           H  
ATOM   3104 2HG2 ILE A 197      76.537  36.393 -33.736  1.00  1.07           H  
ATOM   3105 3HG2 ILE A 197      77.234  38.007 -33.471  1.00  1.07           H  
ATOM   3106 1HD1 ILE A 197      74.262  40.760 -34.806  1.00  1.07           H  
ATOM   3107 2HD1 ILE A 197      73.635  39.182 -35.253  1.00  1.07           H  
ATOM   3108 3HD1 ILE A 197      74.435  39.421 -33.684  1.00  1.07           H  
ATOM   3109  N   GLN A 198      78.678  35.653 -35.257  1.00  1.12           N  
ATOM   3110  CA  GLN A 198      79.050  34.278 -34.938  1.00  1.12           C  
ATOM   3111  C   GLN A 198      79.375  34.081 -33.441  1.00  1.12           C  
ATOM   3112  O   GLN A 198      80.332  34.678 -32.949  1.00  1.12           O  
ATOM   3113  CB  GLN A 198      80.268  33.855 -35.760  1.00  1.12           C  
ATOM   3114  CG  GLN A 198      80.818  32.469 -35.413  1.00  1.12           C  
ATOM   3115  CD  GLN A 198      79.901  31.310 -35.767  1.00  1.12           C  
ATOM   3116  OE1 GLN A 198      79.603  31.064 -36.945  1.00  1.12           O  
ATOM   3117  NE2 GLN A 198      79.456  30.579 -34.750  1.00  1.12           N  
ATOM   3118  H   GLN A 198      79.316  36.412 -35.025  1.00  1.12           H  
ATOM   3119  HA  GLN A 198      78.229  33.651 -35.242  1.00  1.12           H  
ATOM   3120 1HB  GLN A 198      80.012  33.863 -36.820  1.00  1.12           H  
ATOM   3121 2HB  GLN A 198      81.071  34.579 -35.612  1.00  1.12           H  
ATOM   3122 1HG  GLN A 198      81.762  32.327 -35.932  1.00  1.12           H  
ATOM   3123 2HG  GLN A 198      80.978  32.432 -34.331  1.00  1.12           H  
ATOM   3124 1HE2 GLN A 198      78.857  29.799 -34.915  1.00  1.12           H  
ATOM   3125 2HE2 GLN A 198      79.723  30.822 -33.784  1.00  1.12           H  
ATOM   3126  N   PRO A 199      78.555  33.363 -32.653  1.00  1.16           N  
ATOM   3127  CA  PRO A 199      78.808  33.085 -31.245  1.00  1.16           C  
ATOM   3128  C   PRO A 199      79.959  32.090 -31.099  1.00  1.16           C  
ATOM   3129  O   PRO A 199      80.158  31.234 -31.973  1.00  1.16           O  
ATOM   3130  CB  PRO A 199      77.464  32.528 -30.759  1.00  1.16           C  
ATOM   3131  CG  PRO A 199      76.816  31.937 -31.998  1.00  1.16           C  
ATOM   3132  CD  PRO A 199      77.263  32.829 -33.153  1.00  1.16           C  
ATOM   3133  HA  PRO A 199      79.047  34.024 -30.724  1.00  1.16           H  
ATOM   3134 1HB  PRO A 199      77.644  31.779 -29.974  1.00  1.16           H  
ATOM   3135 2HB  PRO A 199      76.868  33.334 -30.304  1.00  1.16           H  
ATOM   3136 1HG  PRO A 199      77.138  30.893 -32.125  1.00  1.16           H  
ATOM   3137 2HG  PRO A 199      75.720  31.917 -31.881  1.00  1.16           H  
ATOM   3138 1HD  PRO A 199      77.382  32.178 -34.019  1.00  1.16           H  
ATOM   3139 2HD  PRO A 199      76.545  33.649 -33.342  1.00  1.16           H  
ATOM   3140  N   HIS A 200      80.671  32.147 -29.970  1.00  1.18           N  
ATOM   3141  CA  HIS A 200      81.782  31.230 -29.728  1.00  1.18           C  
ATOM   3142  C   HIS A 200      81.771  30.541 -28.354  1.00  1.18           C  
ATOM   3143  O   HIS A 200      81.184  31.023 -27.378  1.00  1.18           O  
ATOM   3144  CB  HIS A 200      83.101  31.984 -29.889  1.00  1.18           C  
ATOM   3145  CG  HIS A 200      83.308  32.559 -31.243  1.00  1.18           C  
ATOM   3146  ND1 HIS A 200      83.636  31.794 -32.344  1.00  1.18           N  
ATOM   3147  CD2 HIS A 200      83.237  33.829 -31.674  1.00  1.18           C  
ATOM   3148  CE1 HIS A 200      83.762  32.579 -33.394  1.00  1.18           C  
ATOM   3149  NE2 HIS A 200      83.532  33.823 -33.012  1.00  1.18           N  
ATOM   3150  H   HIS A 200      80.495  32.893 -29.300  1.00  1.18           H  
ATOM   3151  HA  HIS A 200      81.757  30.441 -30.478  1.00  1.18           H  
ATOM   3152 1HB  HIS A 200      83.124  32.807 -29.178  1.00  1.18           H  
ATOM   3153 2HB  HIS A 200      83.937  31.327 -29.657  1.00  1.18           H  
ATOM   3154  HD1 HIS A 200      83.757  30.801 -32.363  1.00  1.18           H  
ATOM   3155  HD2 HIS A 200      83.013  34.765 -31.162  1.00  1.18           H  
ATOM   3156  HE1 HIS A 200      84.019  32.166 -34.368  1.00  1.18           H  
ATOM   3157  N   ASP A 201      82.497  29.422 -28.289  1.00  1.17           N  
ATOM   3158  CA  ASP A 201      82.650  28.570 -27.105  1.00  1.17           C  
ATOM   3159  C   ASP A 201      83.278  29.260 -25.892  1.00  1.17           C  
ATOM   3160  O   ASP A 201      83.113  28.809 -24.761  1.00  1.17           O  
ATOM   3161  CB  ASP A 201      83.498  27.352 -27.461  1.00  1.17           C  
ATOM   3162  CG  ASP A 201      82.778  26.373 -28.390  1.00  1.17           C  
ATOM   3163  OD1 ASP A 201      81.591  26.514 -28.575  1.00  1.17           O  
ATOM   3164  OD2 ASP A 201      83.428  25.500 -28.911  1.00  1.17           O  
ATOM   3165  H   ASP A 201      82.954  29.116 -29.137  1.00  1.17           H  
ATOM   3166  HA  ASP A 201      81.657  28.225 -26.813  1.00  1.17           H  
ATOM   3167 1HB  ASP A 201      84.423  27.677 -27.939  1.00  1.17           H  
ATOM   3168 2HB  ASP A 201      83.774  26.824 -26.546  1.00  1.17           H  
ATOM   3169  N   ASN A 202      84.001  30.353 -26.125  1.00  1.11           N  
ATOM   3170  CA  ASN A 202      84.665  31.076 -25.045  1.00  1.11           C  
ATOM   3171  C   ASN A 202      83.801  32.214 -24.510  1.00  1.11           C  
ATOM   3172  O   ASN A 202      84.290  33.096 -23.805  1.00  1.11           O  
ATOM   3173  CB  ASN A 202      86.011  31.603 -25.500  1.00  1.11           C  
ATOM   3174  CG  ASN A 202      85.896  32.660 -26.563  1.00  1.11           C  
ATOM   3175  OD1 ASN A 202      84.829  32.836 -27.166  1.00  1.11           O  
ATOM   3176  ND2 ASN A 202      86.984  33.363 -26.806  1.00  1.11           N  
ATOM   3177  H   ASN A 202      84.093  30.681 -27.073  1.00  1.11           H  
ATOM   3178  HA  ASN A 202      84.829  30.386 -24.215  1.00  1.11           H  
ATOM   3179 1HB  ASN A 202      86.541  32.022 -24.644  1.00  1.11           H  
ATOM   3180 2HB  ASN A 202      86.611  30.779 -25.886  1.00  1.11           H  
ATOM   3181 1HD2 ASN A 202      86.985  34.085 -27.505  1.00  1.11           H  
ATOM   3182 2HD2 ASN A 202      87.821  33.178 -26.292  1.00  1.11           H  
ATOM   3183  N   TYR A 203      82.504  32.162 -24.822  1.00  1.04           N  
ATOM   3184  CA  TYR A 203      81.501  33.120 -24.376  1.00  1.04           C  
ATOM   3185  C   TYR A 203      81.681  34.511 -24.949  1.00  1.04           C  
ATOM   3186  O   TYR A 203      81.424  35.509 -24.258  1.00  1.04           O  
ATOM   3187  CB  TYR A 203      81.493  33.233 -22.852  1.00  1.04           C  
ATOM   3188  CG  TYR A 203      81.388  31.900 -22.133  1.00  1.04           C  
ATOM   3189  CD1 TYR A 203      82.442  31.460 -21.351  1.00  1.04           C  
ATOM   3190  CD2 TYR A 203      80.260  31.114 -22.272  1.00  1.04           C  
ATOM   3191  CE1 TYR A 203      82.359  30.248 -20.698  1.00  1.04           C  
ATOM   3192  CE2 TYR A 203      80.174  29.907 -21.619  1.00  1.04           C  
ATOM   3193  CZ  TYR A 203      81.216  29.473 -20.831  1.00  1.04           C  
ATOM   3194  OH  TYR A 203      81.127  28.263 -20.176  1.00  1.04           O  
ATOM   3195  H   TYR A 203      82.179  31.424 -25.448  1.00  1.04           H  
ATOM   3196  HA  TYR A 203      80.526  32.758 -24.707  1.00  1.04           H  
ATOM   3197 1HB  TYR A 203      82.378  33.751 -22.494  1.00  1.04           H  
ATOM   3198 2HB  TYR A 203      80.644  33.838 -22.550  1.00  1.04           H  
ATOM   3199  HD1 TYR A 203      83.337  32.076 -21.248  1.00  1.04           H  
ATOM   3200  HD2 TYR A 203      79.437  31.446 -22.900  1.00  1.04           H  
ATOM   3201  HE1 TYR A 203      83.188  29.906 -20.079  1.00  1.04           H  
ATOM   3202  HE2 TYR A 203      79.281  29.292 -21.730  1.00  1.04           H  
ATOM   3203  HH  TYR A 203      80.301  27.834 -20.411  1.00  1.04           H  
ATOM   3204  N   THR A 204      82.083  34.563 -26.210  1.00  0.95           N  
ATOM   3205  CA  THR A 204      82.230  35.804 -26.947  1.00  0.95           C  
ATOM   3206  C   THR A 204      81.442  35.695 -28.242  1.00  0.95           C  
ATOM   3207  O   THR A 204      80.933  34.618 -28.576  1.00  0.95           O  
ATOM   3208  CB  THR A 204      83.702  36.131 -27.282  1.00  0.95           C  
ATOM   3209  OG1 THR A 204      84.226  35.183 -28.244  1.00  0.95           O  
ATOM   3210  CG2 THR A 204      84.558  36.117 -26.027  1.00  0.95           C  
ATOM   3211  H   THR A 204      82.290  33.689 -26.672  1.00  0.95           H  
ATOM   3212  HA  THR A 204      81.824  36.620 -26.367  1.00  0.95           H  
ATOM   3213  HB  THR A 204      83.737  37.120 -27.715  1.00  0.95           H  
ATOM   3214  HG1 THR A 204      84.343  34.315 -27.826  1.00  0.95           H  
ATOM   3215 1HG2 THR A 204      85.583  36.376 -26.285  1.00  0.95           H  
ATOM   3216 2HG2 THR A 204      84.171  36.836 -25.340  1.00  0.95           H  
ATOM   3217 3HG2 THR A 204      84.537  35.135 -25.571  1.00  0.95           H  
ATOM   3218  N   MET A 205      81.349  36.795 -28.977  1.00  0.89           N  
ATOM   3219  CA  MET A 205      80.730  36.752 -30.292  1.00  0.89           C  
ATOM   3220  C   MET A 205      81.545  37.604 -31.259  1.00  0.89           C  
ATOM   3221  O   MET A 205      82.034  38.671 -30.886  1.00  0.89           O  
ATOM   3222  CB  MET A 205      79.291  37.279 -30.212  1.00  0.89           C  
ATOM   3223  CG  MET A 205      79.167  38.760 -29.827  1.00  0.89           C  
ATOM   3224  SD  MET A 205      77.445  39.315 -29.677  1.00  0.89           S  
ATOM   3225  CE  MET A 205      77.645  41.098 -29.688  1.00  0.89           C  
ATOM   3226  H   MET A 205      81.708  37.668 -28.598  1.00  0.89           H  
ATOM   3227  HA  MET A 205      80.734  35.729 -30.661  1.00  0.89           H  
ATOM   3228 1HB  MET A 205      78.807  37.142 -31.182  1.00  0.89           H  
ATOM   3229 2HB  MET A 205      78.730  36.692 -29.482  1.00  0.89           H  
ATOM   3230 1HG  MET A 205      79.661  38.923 -28.868  1.00  0.89           H  
ATOM   3231 2HG  MET A 205      79.668  39.373 -30.572  1.00  0.89           H  
ATOM   3232 1HE  MET A 205      76.671  41.572 -29.584  1.00  0.89           H  
ATOM   3233 2HE  MET A 205      78.290  41.403 -28.867  1.00  0.89           H  
ATOM   3234 3HE  MET A 205      78.085  41.401 -30.621  1.00  0.89           H  
ATOM   3235  N   THR A 206      81.632  37.169 -32.515  1.00  0.85           N  
ATOM   3236  CA  THR A 206      82.366  37.907 -33.541  1.00  0.85           C  
ATOM   3237  C   THR A 206      81.399  38.511 -34.546  1.00  0.85           C  
ATOM   3238  O   THR A 206      80.441  37.857 -34.952  1.00  0.85           O  
ATOM   3239  CB  THR A 206      83.381  37.024 -34.308  1.00  0.85           C  
ATOM   3240  OG1 THR A 206      84.366  36.454 -33.422  1.00  0.85           O  
ATOM   3241  CG2 THR A 206      84.114  37.850 -35.330  1.00  0.85           C  
ATOM   3242  H   THR A 206      81.203  36.276 -32.757  1.00  0.85           H  
ATOM   3243  HA  THR A 206      82.910  38.705 -33.061  1.00  0.85           H  
ATOM   3244  HB  THR A 206      82.853  36.216 -34.815  1.00  0.85           H  
ATOM   3245  HG1 THR A 206      84.077  35.554 -33.188  1.00  0.85           H  
ATOM   3246 1HG2 THR A 206      84.826  37.222 -35.862  1.00  0.85           H  
ATOM   3247 2HG2 THR A 206      83.417  38.272 -36.043  1.00  0.85           H  
ATOM   3248 3HG2 THR A 206      84.644  38.647 -34.813  1.00  0.85           H  
ATOM   3249  N   TYR A 207      81.606  39.772 -34.916  1.00  0.84           N  
ATOM   3250  CA  TYR A 207      80.714  40.393 -35.882  1.00  0.84           C  
ATOM   3251  C   TYR A 207      81.293  41.541 -36.697  1.00  0.84           C  
ATOM   3252  O   TYR A 207      82.334  42.113 -36.390  1.00  0.84           O  
ATOM   3253  CB  TYR A 207      79.461  40.895 -35.178  1.00  0.84           C  
ATOM   3254  CG  TYR A 207      79.737  41.937 -34.171  1.00  0.84           C  
ATOM   3255  CD1 TYR A 207      79.718  43.266 -34.529  1.00  0.84           C  
ATOM   3256  CD2 TYR A 207      79.998  41.574 -32.876  1.00  0.84           C  
ATOM   3257  CE1 TYR A 207      79.954  44.224 -33.590  1.00  0.84           C  
ATOM   3258  CE2 TYR A 207      80.233  42.538 -31.949  1.00  0.84           C  
ATOM   3259  CZ  TYR A 207      80.209  43.863 -32.311  1.00  0.84           C  
ATOM   3260  OH  TYR A 207      80.440  44.832 -31.413  1.00  0.84           O  
ATOM   3261  H   TYR A 207      82.395  40.278 -34.522  1.00  0.84           H  
ATOM   3262  HA  TYR A 207      80.423  39.628 -36.594  1.00  0.84           H  
ATOM   3263 1HB  TYR A 207      78.757  41.300 -35.911  1.00  0.84           H  
ATOM   3264 2HB  TYR A 207      78.971  40.067 -34.677  1.00  0.84           H  
ATOM   3265  HD1 TYR A 207      79.515  43.550 -35.559  1.00  0.84           H  
ATOM   3266  HD2 TYR A 207      80.013  40.523 -32.588  1.00  0.84           H  
ATOM   3267  HE1 TYR A 207      79.941  45.262 -33.855  1.00  0.84           H  
ATOM   3268  HE2 TYR A 207      80.431  42.248 -30.940  1.00  0.84           H  
ATOM   3269  HH  TYR A 207      80.509  45.675 -31.871  1.00  0.84           H  
ATOM   3270  N   GLN A 208      80.552  41.894 -37.736  1.00  0.86           N  
ATOM   3271  CA  GLN A 208      80.816  43.061 -38.574  1.00  0.86           C  
ATOM   3272  C   GLN A 208      79.589  43.959 -38.485  1.00  0.86           C  
ATOM   3273  O   GLN A 208      78.494  43.460 -38.194  1.00  0.86           O  
ATOM   3274  CB  GLN A 208      81.099  42.662 -40.016  1.00  0.86           C  
ATOM   3275  CG  GLN A 208      82.348  41.874 -40.218  1.00  0.86           C  
ATOM   3276  CD  GLN A 208      82.634  41.593 -41.686  1.00  0.86           C  
ATOM   3277  OE1 GLN A 208      81.946  40.817 -42.361  1.00  0.86           O  
ATOM   3278  NE2 GLN A 208      83.665  42.248 -42.212  1.00  0.86           N  
ATOM   3279  H   GLN A 208      79.740  41.330 -37.936  1.00  0.86           H  
ATOM   3280  HA  GLN A 208      81.677  43.611 -38.183  1.00  0.86           H  
ATOM   3281 1HB  GLN A 208      80.263  42.092 -40.415  1.00  0.86           H  
ATOM   3282 2HB  GLN A 208      81.201  43.533 -40.602  1.00  0.86           H  
ATOM   3283 1HG  GLN A 208      83.168  42.473 -39.822  1.00  0.86           H  
ATOM   3284 2HG  GLN A 208      82.279  40.925 -39.684  1.00  0.86           H  
ATOM   3285 1HE2 GLN A 208      83.903  42.109 -43.173  1.00  0.86           H  
ATOM   3286 2HE2 GLN A 208      84.196  42.887 -41.656  1.00  0.86           H  
ATOM   3287  N   GLN A 209      79.742  45.270 -38.706  1.00  0.89           N  
ATOM   3288  CA  GLN A 209      78.587  46.157 -38.569  1.00  0.89           C  
ATOM   3289  C   GLN A 209      78.300  46.939 -39.827  1.00  0.89           C  
ATOM   3290  O   GLN A 209      79.199  47.486 -40.442  1.00  0.89           O  
ATOM   3291  CB  GLN A 209      78.829  47.199 -37.465  1.00  0.89           C  
ATOM   3292  CG  GLN A 209      79.065  46.663 -36.095  1.00  0.89           C  
ATOM   3293  CD  GLN A 209      79.142  47.778 -35.048  1.00  0.89           C  
ATOM   3294  OE1 GLN A 209      78.152  48.475 -34.841  1.00  0.89           O  
ATOM   3295  NE2 GLN A 209      80.281  47.952 -34.401  1.00  0.89           N  
ATOM   3296  H   GLN A 209      80.644  45.669 -38.984  1.00  0.89           H  
ATOM   3297  HA  GLN A 209      77.706  45.569 -38.338  1.00  0.89           H  
ATOM   3298 1HB  GLN A 209      79.698  47.809 -37.737  1.00  0.89           H  
ATOM   3299 2HB  GLN A 209      77.968  47.871 -37.418  1.00  0.89           H  
ATOM   3300 1HG  GLN A 209      78.259  46.012 -35.843  1.00  0.89           H  
ATOM   3301 2HG  GLN A 209      80.008  46.120 -36.095  1.00  0.89           H  
ATOM   3302 1HE2 GLN A 209      80.365  48.679 -33.719  1.00  0.89           H  
ATOM   3303 2HE2 GLN A 209      81.072  47.368 -34.604  1.00  0.89           H  
ATOM   3304  N   ARG A 210      77.037  47.095 -40.152  1.00  0.90           N  
ATOM   3305  CA  ARG A 210      76.684  47.940 -41.268  1.00  0.90           C  
ATOM   3306  C   ARG A 210      76.020  49.195 -40.739  1.00  0.90           C  
ATOM   3307  O   ARG A 210      75.199  49.139 -39.815  1.00  0.90           O  
ATOM   3308  CB  ARG A 210      75.759  47.225 -42.230  1.00  0.90           C  
ATOM   3309  CG  ARG A 210      75.438  48.004 -43.512  1.00  0.90           C  
ATOM   3310  CD  ARG A 210      74.544  47.240 -44.417  1.00  0.90           C  
ATOM   3311  NE  ARG A 210      73.203  47.105 -43.871  1.00  0.90           N  
ATOM   3312  CZ  ARG A 210      72.241  46.322 -44.392  1.00  0.90           C  
ATOM   3313  NH1 ARG A 210      72.489  45.604 -45.465  1.00  0.90           N  
ATOM   3314  NH2 ARG A 210      71.045  46.273 -43.828  1.00  0.90           N  
ATOM   3315  H   ARG A 210      76.306  46.612 -39.635  1.00  0.90           H  
ATOM   3316  HA  ARG A 210      77.588  48.223 -41.807  1.00  0.90           H  
ATOM   3317 1HB  ARG A 210      76.189  46.280 -42.513  1.00  0.90           H  
ATOM   3318 2HB  ARG A 210      74.816  47.009 -41.724  1.00  0.90           H  
ATOM   3319 1HG  ARG A 210      74.931  48.935 -43.260  1.00  0.90           H  
ATOM   3320 2HG  ARG A 210      76.366  48.230 -44.045  1.00  0.90           H  
ATOM   3321 1HD  ARG A 210      74.473  47.758 -45.374  1.00  0.90           H  
ATOM   3322 2HD  ARG A 210      74.949  46.243 -44.575  1.00  0.90           H  
ATOM   3323  HE  ARG A 210      72.975  47.639 -43.043  1.00  0.90           H  
ATOM   3324 1HH1 ARG A 210      73.400  45.644 -45.899  1.00  0.90           H  
ATOM   3325 2HH1 ARG A 210      71.768  45.019 -45.859  1.00  0.90           H  
ATOM   3326 1HH2 ARG A 210      70.848  46.830 -43.008  1.00  0.90           H  
ATOM   3327 2HH2 ARG A 210      70.326  45.684 -44.220  1.00  0.90           H  
ATOM   3328  N   ARG A 211      76.376  50.332 -41.319  1.00  0.90           N  
ATOM   3329  CA  ARG A 211      75.762  51.590 -40.935  1.00  0.90           C  
ATOM   3330  C   ARG A 211      75.203  52.276 -42.161  1.00  0.90           C  
ATOM   3331  O   ARG A 211      75.888  52.399 -43.186  1.00  0.90           O  
ATOM   3332  CB  ARG A 211      76.763  52.505 -40.236  1.00  0.90           C  
ATOM   3333  CG  ARG A 211      77.217  52.014 -38.867  1.00  0.90           C  
ATOM   3334  CD  ARG A 211      78.051  53.017 -38.134  1.00  0.90           C  
ATOM   3335  NE  ARG A 211      79.407  53.160 -38.620  1.00  0.90           N  
ATOM   3336  CZ  ARG A 211      80.184  54.259 -38.411  1.00  0.90           C  
ATOM   3337  NH1 ARG A 211      79.697  55.354 -37.808  1.00  0.90           N  
ATOM   3338  NH2 ARG A 211      81.448  54.235 -38.797  1.00  0.90           N  
ATOM   3339  H   ARG A 211      77.083  50.324 -42.043  1.00  0.90           H  
ATOM   3340  HA  ARG A 211      74.942  51.391 -40.245  1.00  0.90           H  
ATOM   3341 1HB  ARG A 211      77.651  52.629 -40.854  1.00  0.90           H  
ATOM   3342 2HB  ARG A 211      76.315  53.495 -40.094  1.00  0.90           H  
ATOM   3343 1HG  ARG A 211      76.338  51.788 -38.263  1.00  0.90           H  
ATOM   3344 2HG  ARG A 211      77.820  51.109 -38.980  1.00  0.90           H  
ATOM   3345 1HD  ARG A 211      77.576  53.974 -38.193  1.00  0.90           H  
ATOM   3346 2HD  ARG A 211      78.114  52.711 -37.102  1.00  0.90           H  
ATOM   3347  HE  ARG A 211      79.867  52.326 -39.040  1.00  0.90           H  
ATOM   3348 1HH1 ARG A 211      78.698  55.413 -37.532  1.00  0.90           H  
ATOM   3349 2HH1 ARG A 211      80.338  56.155 -37.620  1.00  0.90           H  
ATOM   3350 1HH2 ARG A 211      81.836  53.382 -39.241  1.00  0.90           H  
ATOM   3351 2HH2 ARG A 211      82.063  55.047 -38.621  1.00  0.90           H  
ATOM   3352  N   VAL A 212      73.950  52.706 -42.040  1.00  0.87           N  
ATOM   3353  CA  VAL A 212      73.257  53.381 -43.123  1.00  0.87           C  
ATOM   3354  C   VAL A 212      72.729  54.741 -42.667  1.00  0.87           C  
ATOM   3355  O   VAL A 212      72.061  54.833 -41.633  1.00  0.87           O  
ATOM   3356  CB  VAL A 212      72.090  52.511 -43.611  1.00  0.87           C  
ATOM   3357  CG1 VAL A 212      71.388  53.230 -44.735  1.00  0.87           C  
ATOM   3358  CG2 VAL A 212      72.609  51.124 -44.026  1.00  0.87           C  
ATOM   3359  H   VAL A 212      73.457  52.531 -41.160  1.00  0.87           H  
ATOM   3360  HA  VAL A 212      73.953  53.528 -43.948  1.00  0.87           H  
ATOM   3361  HB  VAL A 212      71.363  52.392 -42.807  1.00  0.87           H  
ATOM   3362 1HG1 VAL A 212      70.545  52.635 -45.077  1.00  0.87           H  
ATOM   3363 2HG1 VAL A 212      71.030  54.191 -44.376  1.00  0.87           H  
ATOM   3364 3HG1 VAL A 212      72.067  53.395 -45.556  1.00  0.87           H  
ATOM   3365 1HG2 VAL A 212      71.779  50.512 -44.373  1.00  0.87           H  
ATOM   3366 2HG2 VAL A 212      73.327  51.231 -44.813  1.00  0.87           H  
ATOM   3367 3HG2 VAL A 212      73.080  50.638 -43.178  1.00  0.87           H  
ATOM   3368  N   TRP A 213      73.070  55.802 -43.406  1.00  0.84           N  
ATOM   3369  CA  TRP A 213      72.636  57.161 -43.075  1.00  0.84           C  
ATOM   3370  C   TRP A 213      71.617  57.676 -44.112  1.00  0.84           C  
ATOM   3371  O   TRP A 213      71.858  57.601 -45.326  1.00  0.84           O  
ATOM   3372  CB  TRP A 213      73.825  58.147 -43.035  1.00  0.84           C  
ATOM   3373  CG  TRP A 213      74.869  57.958 -41.918  1.00  0.84           C  
ATOM   3374  CD1 TRP A 213      75.090  56.854 -41.177  1.00  0.84           C  
ATOM   3375  CD2 TRP A 213      75.841  58.943 -41.428  1.00  0.84           C  
ATOM   3376  NE1 TRP A 213      76.114  57.068 -40.307  1.00  0.84           N  
ATOM   3377  CE2 TRP A 213      76.593  58.318 -40.462  1.00  0.84           C  
ATOM   3378  CE3 TRP A 213      76.119  60.269 -41.736  1.00  0.84           C  
ATOM   3379  CZ2 TRP A 213      77.636  58.955 -39.811  1.00  0.84           C  
ATOM   3380  CZ3 TRP A 213      77.161  60.911 -41.095  1.00  0.84           C  
ATOM   3381  CH2 TRP A 213      77.904  60.265 -40.161  1.00  0.84           C  
ATOM   3382  H   TRP A 213      73.623  55.651 -44.236  1.00  0.84           H  
ATOM   3383  HA  TRP A 213      72.173  57.145 -42.099  1.00  0.84           H  
ATOM   3384 1HB  TRP A 213      74.349  58.096 -43.980  1.00  0.84           H  
ATOM   3385 2HB  TRP A 213      73.439  59.151 -42.954  1.00  0.84           H  
ATOM   3386  HD1 TRP A 213      74.555  55.932 -41.243  1.00  0.84           H  
ATOM   3387  HE1 TRP A 213      76.472  56.405 -39.619  1.00  0.84           H  
ATOM   3388  HE3 TRP A 213      75.531  60.778 -42.455  1.00  0.84           H  
ATOM   3389  HZ2 TRP A 213      78.230  58.449 -39.045  1.00  0.84           H  
ATOM   3390  HZ3 TRP A 213      77.370  61.940 -41.355  1.00  0.84           H  
ATOM   3391  HH2 TRP A 213      78.714  60.786 -39.667  1.00  0.84           H  
ATOM   3392  N   HIS A 214      70.528  58.291 -43.638  1.00  0.80           N  
ATOM   3393  CA  HIS A 214      69.507  58.845 -44.539  1.00  0.80           C  
ATOM   3394  C   HIS A 214      69.182  60.302 -44.215  1.00  0.80           C  
ATOM   3395  O   HIS A 214      68.861  60.635 -43.083  1.00  0.80           O  
ATOM   3396  CB  HIS A 214      68.197  58.057 -44.419  1.00  0.80           C  
ATOM   3397  CG  HIS A 214      68.258  56.601 -44.759  1.00  0.80           C  
ATOM   3398  ND1 HIS A 214      68.232  56.136 -46.057  1.00  0.80           N  
ATOM   3399  CD2 HIS A 214      68.308  55.505 -43.966  1.00  0.80           C  
ATOM   3400  CE1 HIS A 214      68.262  54.816 -46.049  1.00  0.80           C  
ATOM   3401  NE2 HIS A 214      68.299  54.408 -44.794  1.00  0.80           N  
ATOM   3402  H   HIS A 214      70.383  58.294 -42.629  1.00  0.80           H  
ATOM   3403  HA  HIS A 214      69.856  58.799 -45.569  1.00  0.80           H  
ATOM   3404 1HB  HIS A 214      67.830  58.142 -43.395  1.00  0.80           H  
ATOM   3405 2HB  HIS A 214      67.448  58.520 -45.063  1.00  0.80           H  
ATOM   3406  HD1 HIS A 214      68.179  56.696 -46.885  1.00  0.80           H  
ATOM   3407  HD2 HIS A 214      68.336  55.374 -42.881  1.00  0.80           H  
ATOM   3408  HE1 HIS A 214      68.250  54.254 -46.982  1.00  0.80           H  
ATOM   3409  N   PHE A 215      69.247  61.184 -45.202  1.00  0.77           N  
ATOM   3410  CA  PHE A 215      68.993  62.604 -44.924  1.00  0.77           C  
ATOM   3411  C   PHE A 215      67.562  62.867 -44.479  1.00  0.77           C  
ATOM   3412  O   PHE A 215      66.612  62.379 -45.096  1.00  0.77           O  
ATOM   3413  CB  PHE A 215      69.348  63.452 -46.140  1.00  0.77           C  
ATOM   3414  CG  PHE A 215      69.222  64.949 -45.935  1.00  0.77           C  
ATOM   3415  CD1 PHE A 215      70.073  65.612 -45.065  1.00  0.77           C  
ATOM   3416  CD2 PHE A 215      68.308  65.701 -46.655  1.00  0.77           C  
ATOM   3417  CE1 PHE A 215      70.015  66.967 -44.906  1.00  0.77           C  
ATOM   3418  CE2 PHE A 215      68.253  67.074 -46.498  1.00  0.77           C  
ATOM   3419  CZ  PHE A 215      69.106  67.702 -45.622  1.00  0.77           C  
ATOM   3420  H   PHE A 215      69.492  60.883 -46.137  1.00  0.77           H  
ATOM   3421  HA  PHE A 215      69.641  62.919 -44.110  1.00  0.77           H  
ATOM   3422 1HB  PHE A 215      70.359  63.239 -46.443  1.00  0.77           H  
ATOM   3423 2HB  PHE A 215      68.699  63.174 -46.967  1.00  0.77           H  
ATOM   3424  HD1 PHE A 215      70.783  65.045 -44.492  1.00  0.77           H  
ATOM   3425  HD2 PHE A 215      67.638  65.203 -47.358  1.00  0.77           H  
ATOM   3426  HE1 PHE A 215      70.684  67.458 -44.211  1.00  0.77           H  
ATOM   3427  HE2 PHE A 215      67.540  67.658 -47.067  1.00  0.77           H  
ATOM   3428  HZ  PHE A 215      69.059  68.781 -45.492  1.00  0.77           H  
ATOM   3429  N   VAL A 216      67.420  63.646 -43.407  1.00  0.75           N  
ATOM   3430  CA  VAL A 216      66.121  64.011 -42.867  1.00  0.75           C  
ATOM   3431  C   VAL A 216      65.858  65.509 -43.020  1.00  0.75           C  
ATOM   3432  O   VAL A 216      66.312  66.327 -42.210  1.00  0.75           O  
ATOM   3433  CB  VAL A 216      66.069  63.675 -41.365  1.00  0.75           C  
ATOM   3434  CG1 VAL A 216      64.702  64.035 -40.808  1.00  0.75           C  
ATOM   3435  CG2 VAL A 216      66.406  62.228 -41.140  1.00  0.75           C  
ATOM   3436  H   VAL A 216      68.255  63.991 -42.945  1.00  0.75           H  
ATOM   3437  HA  VAL A 216      65.350  63.453 -43.397  1.00  0.75           H  
ATOM   3438  HB  VAL A 216      66.805  64.289 -40.841  1.00  0.75           H  
ATOM   3439 1HG1 VAL A 216      64.672  63.820 -39.749  1.00  0.75           H  
ATOM   3440 2HG1 VAL A 216      64.510  65.083 -40.969  1.00  0.75           H  
ATOM   3441 3HG1 VAL A 216      63.937  63.448 -41.314  1.00  0.75           H  
ATOM   3442 1HG2 VAL A 216      66.387  62.021 -40.080  1.00  0.75           H  
ATOM   3443 2HG2 VAL A 216      65.684  61.594 -41.652  1.00  0.75           H  
ATOM   3444 3HG2 VAL A 216      67.401  62.028 -41.526  1.00  0.75           H  
ATOM   3445  N   GLU A 217      65.041  65.875 -43.998  1.00  0.74           N  
ATOM   3446  CA  GLU A 217      64.793  67.291 -44.267  1.00  0.74           C  
ATOM   3447  C   GLU A 217      64.142  68.002 -43.082  1.00  0.74           C  
ATOM   3448  O   GLU A 217      64.476  69.142 -42.763  1.00  0.74           O  
ATOM   3449  CB  GLU A 217      63.895  67.438 -45.492  1.00  0.74           C  
ATOM   3450  CG  GLU A 217      64.545  67.068 -46.813  1.00  0.74           C  
ATOM   3451  CD  GLU A 217      63.591  67.115 -47.984  1.00  0.74           C  
ATOM   3452  OE1 GLU A 217      62.415  67.286 -47.764  1.00  0.74           O  
ATOM   3453  OE2 GLU A 217      64.042  66.983 -49.098  1.00  0.74           O  
ATOM   3454  H   GLU A 217      64.652  65.167 -44.607  1.00  0.74           H  
ATOM   3455  HA  GLU A 217      65.750  67.773 -44.472  1.00  0.74           H  
ATOM   3456 1HB  GLU A 217      63.009  66.815 -45.369  1.00  0.74           H  
ATOM   3457 2HB  GLU A 217      63.557  68.471 -45.568  1.00  0.74           H  
ATOM   3458 1HG  GLU A 217      65.335  67.780 -47.002  1.00  0.74           H  
ATOM   3459 2HG  GLU A 217      64.990  66.076 -46.733  1.00  0.74           H  
ATOM   3460  N   GLU A 218      63.262  67.289 -42.388  1.00  0.75           N  
ATOM   3461  CA  GLU A 218      62.497  67.824 -41.267  1.00  0.75           C  
ATOM   3462  C   GLU A 218      63.360  68.291 -40.100  1.00  0.75           C  
ATOM   3463  O   GLU A 218      62.916  69.106 -39.290  1.00  0.75           O  
ATOM   3464  CB  GLU A 218      61.515  66.771 -40.754  1.00  0.75           C  
ATOM   3465  CG  GLU A 218      60.380  66.441 -41.716  1.00  0.75           C  
ATOM   3466  CD  GLU A 218      59.447  65.367 -41.194  1.00  0.75           C  
ATOM   3467  OE1 GLU A 218      59.738  64.794 -40.170  1.00  0.75           O  
ATOM   3468  OE2 GLU A 218      58.443  65.125 -41.824  1.00  0.75           O  
ATOM   3469  H   GLU A 218      63.081  66.345 -42.693  1.00  0.75           H  
ATOM   3470  HA  GLU A 218      61.930  68.683 -41.627  1.00  0.75           H  
ATOM   3471 1HB  GLU A 218      62.055  65.848 -40.539  1.00  0.75           H  
ATOM   3472 2HB  GLU A 218      61.075  67.113 -39.818  1.00  0.75           H  
ATOM   3473 1HG  GLU A 218      59.805  67.347 -41.901  1.00  0.75           H  
ATOM   3474 2HG  GLU A 218      60.809  66.116 -42.664  1.00  0.75           H  
ATOM   3475  N   LEU A 219      64.546  67.708 -39.955  1.00  0.76           N  
ATOM   3476  CA  LEU A 219      65.419  68.042 -38.849  1.00  0.76           C  
ATOM   3477  C   LEU A 219      66.654  68.805 -39.312  1.00  0.76           C  
ATOM   3478  O   LEU A 219      67.625  68.903 -38.553  1.00  0.76           O  
ATOM   3479  CB  LEU A 219      65.855  66.774 -38.125  1.00  0.76           C  
ATOM   3480  CG  LEU A 219      64.751  65.923 -37.502  1.00  0.76           C  
ATOM   3481  CD1 LEU A 219      65.384  64.655 -36.921  1.00  0.76           C  
ATOM   3482  CD2 LEU A 219      64.029  66.719 -36.445  1.00  0.76           C  
ATOM   3483  H   LEU A 219      64.893  67.069 -40.669  1.00  0.76           H  
ATOM   3484  HA  LEU A 219      64.872  68.674 -38.153  1.00  0.76           H  
ATOM   3485 1HB  LEU A 219      66.363  66.144 -38.850  1.00  0.76           H  
ATOM   3486 2HB  LEU A 219      66.560  67.041 -37.342  1.00  0.76           H  
ATOM   3487  HG  LEU A 219      64.038  65.627 -38.270  1.00  0.76           H  
ATOM   3488 1HD1 LEU A 219      64.610  64.023 -36.484  1.00  0.76           H  
ATOM   3489 2HD1 LEU A 219      65.890  64.108 -37.713  1.00  0.76           H  
ATOM   3490 3HD1 LEU A 219      66.106  64.923 -36.151  1.00  0.76           H  
ATOM   3491 1HD2 LEU A 219      63.240  66.108 -36.006  1.00  0.76           H  
ATOM   3492 2HD2 LEU A 219      64.730  67.018 -35.668  1.00  0.76           H  
ATOM   3493 3HD2 LEU A 219      63.587  67.610 -36.899  1.00  0.76           H  
ATOM   3494  N   SER A 220      66.642  69.314 -40.553  1.00  0.77           N  
ATOM   3495  CA  SER A 220      67.815  69.999 -41.101  1.00  0.77           C  
ATOM   3496  C   SER A 220      67.575  71.488 -41.316  1.00  0.77           C  
ATOM   3497  O   SER A 220      66.437  71.942 -41.435  1.00  0.77           O  
ATOM   3498  CB  SER A 220      68.208  69.381 -42.437  1.00  0.77           C  
ATOM   3499  OG  SER A 220      68.547  68.028 -42.287  1.00  0.77           O  
ATOM   3500  H   SER A 220      65.813  69.223 -41.145  1.00  0.77           H  
ATOM   3501  HA  SER A 220      68.647  69.887 -40.404  1.00  0.77           H  
ATOM   3502 1HB  SER A 220      67.386  69.478 -43.148  1.00  0.77           H  
ATOM   3503 2HB  SER A 220      69.059  69.928 -42.847  1.00  0.77           H  
ATOM   3504  HG  SER A 220      67.692  67.530 -42.287  1.00  0.77           H  
ATOM   3505  N   ASN A 221      68.667  72.245 -41.368  1.00  0.77           N  
ATOM   3506  CA  ASN A 221      68.624  73.659 -41.697  1.00  0.77           C  
ATOM   3507  C   ASN A 221      69.029  73.840 -43.154  1.00  0.77           C  
ATOM   3508  O   ASN A 221      68.377  74.562 -43.911  1.00  0.77           O  
ATOM   3509  CB  ASN A 221      69.522  74.445 -40.764  1.00  0.77           C  
ATOM   3510  CG  ASN A 221      69.439  75.932 -40.946  1.00  0.77           C  
ATOM   3511  OD1 ASN A 221      68.349  76.490 -41.141  1.00  0.77           O  
ATOM   3512  ND2 ASN A 221      70.564  76.598 -40.855  1.00  0.77           N  
ATOM   3513  H   ASN A 221      69.578  71.821 -41.217  1.00  0.77           H  
ATOM   3514  HA  ASN A 221      67.600  74.019 -41.592  1.00  0.77           H  
ATOM   3515 1HB  ASN A 221      69.270  74.201 -39.736  1.00  0.77           H  
ATOM   3516 2HB  ASN A 221      70.538  74.133 -40.934  1.00  0.77           H  
ATOM   3517 1HD2 ASN A 221      70.568  77.591 -40.956  1.00  0.77           H  
ATOM   3518 2HD2 ASN A 221      71.432  76.109 -40.660  1.00  0.77           H  
ATOM   3519  N   GLY A 222      70.127  73.191 -43.540  1.00  0.77           N  
ATOM   3520  CA  GLY A 222      70.611  73.303 -44.915  1.00  0.77           C  
ATOM   3521  C   GLY A 222      70.160  72.101 -45.735  1.00  0.77           C  
ATOM   3522  O   GLY A 222      69.466  71.223 -45.215  1.00  0.77           O  
ATOM   3523  H   GLY A 222      70.617  72.602 -42.867  1.00  0.77           H  
ATOM   3524 1HA  GLY A 222      70.238  74.220 -45.371  1.00  0.77           H  
ATOM   3525 2HA  GLY A 222      71.696  73.372 -44.917  1.00  0.77           H  
ATOM   3526  N   THR A 223      70.596  72.021 -46.995  1.00  0.75           N  
ATOM   3527  CA  THR A 223      70.242  70.894 -47.844  1.00  0.75           C  
ATOM   3528  C   THR A 223      71.477  70.133 -48.321  1.00  0.75           C  
ATOM   3529  O   THR A 223      72.600  70.619 -48.253  1.00  0.75           O  
ATOM   3530  CB  THR A 223      69.432  71.368 -49.059  1.00  0.75           C  
ATOM   3531  OG1 THR A 223      70.253  72.195 -49.910  1.00  0.75           O  
ATOM   3532  CG2 THR A 223      68.232  72.163 -48.593  1.00  0.75           C  
ATOM   3533  H   THR A 223      71.140  72.793 -47.407  1.00  0.75           H  
ATOM   3534  HA  THR A 223      69.625  70.205 -47.272  1.00  0.75           H  
ATOM   3535  HB  THR A 223      69.089  70.507 -49.625  1.00  0.75           H  
ATOM   3536  HG1 THR A 223      70.744  72.885 -49.379  1.00  0.75           H  
ATOM   3537 1HG2 THR A 223      67.658  72.491 -49.457  1.00  0.75           H  
ATOM   3538 2HG2 THR A 223      67.609  71.538 -47.954  1.00  0.75           H  
ATOM   3539 3HG2 THR A 223      68.568  73.036 -48.032  1.00  0.75           H  
ATOM   3540  N   LEU A 224      71.264  68.970 -48.907  1.00  0.73           N  
ATOM   3541  CA  LEU A 224      72.368  68.160 -49.408  1.00  0.73           C  
ATOM   3542  C   LEU A 224      73.177  68.856 -50.500  1.00  0.73           C  
ATOM   3543  O   LEU A 224      74.361  68.566 -50.712  1.00  0.73           O  
ATOM   3544  CB  LEU A 224      71.802  66.855 -49.933  1.00  0.73           C  
ATOM   3545  CG  LEU A 224      71.257  65.958 -48.875  1.00  0.73           C  
ATOM   3546  CD1 LEU A 224      70.617  64.750 -49.520  1.00  0.73           C  
ATOM   3547  CD2 LEU A 224      72.374  65.572 -47.936  1.00  0.73           C  
ATOM   3548  H   LEU A 224      70.321  68.613 -48.968  1.00  0.73           H  
ATOM   3549  HA  LEU A 224      73.036  67.944 -48.574  1.00  0.73           H  
ATOM   3550 1HB  LEU A 224      70.982  67.090 -50.611  1.00  0.73           H  
ATOM   3551 2HB  LEU A 224      72.547  66.331 -50.488  1.00  0.73           H  
ATOM   3552  HG  LEU A 224      70.495  66.485 -48.320  1.00  0.73           H  
ATOM   3553 1HD1 LEU A 224      70.211  64.102 -48.763  1.00  0.73           H  
ATOM   3554 2HD1 LEU A 224      69.817  65.075 -50.183  1.00  0.73           H  
ATOM   3555 3HD1 LEU A 224      71.367  64.207 -50.092  1.00  0.73           H  
ATOM   3556 1HD2 LEU A 224      71.973  64.943 -47.177  1.00  0.73           H  
ATOM   3557 2HD2 LEU A 224      73.148  65.037 -48.479  1.00  0.73           H  
ATOM   3558 3HD2 LEU A 224      72.800  66.465 -47.481  1.00  0.73           H  
ATOM   3559  N   GLY A 225      72.518  69.747 -51.233  1.00  0.72           N  
ATOM   3560  CA  GLY A 225      73.160  70.464 -52.315  1.00  0.72           C  
ATOM   3561  C   GLY A 225      73.849  71.756 -51.862  1.00  0.72           C  
ATOM   3562  O   GLY A 225      74.397  72.477 -52.698  1.00  0.72           O  
ATOM   3563  H   GLY A 225      71.553  69.952 -51.013  1.00  0.72           H  
ATOM   3564 1HA  GLY A 225      73.888  69.811 -52.796  1.00  0.72           H  
ATOM   3565 2HA  GLY A 225      72.413  70.703 -53.070  1.00  0.72           H  
ATOM   3566  N   ASP A 226      73.812  72.094 -50.561  1.00  0.72           N  
ATOM   3567  CA  ASP A 226      74.443  73.353 -50.169  1.00  0.72           C  
ATOM   3568  C   ASP A 226      75.916  73.322 -50.550  1.00  0.72           C  
ATOM   3569  O   ASP A 226      76.616  72.357 -50.239  1.00  0.72           O  
ATOM   3570  CB  ASP A 226      74.373  73.656 -48.664  1.00  0.72           C  
ATOM   3571  CG  ASP A 226      72.993  74.002 -48.045  1.00  0.72           C  
ATOM   3572  OD1 ASP A 226      71.971  74.042 -48.686  1.00  0.72           O  
ATOM   3573  OD2 ASP A 226      73.013  74.265 -46.871  1.00  0.72           O  
ATOM   3574  H   ASP A 226      73.373  71.495 -49.863  1.00  0.72           H  
ATOM   3575  HA  ASP A 226      73.964  74.170 -50.711  1.00  0.72           H  
ATOM   3576 1HB  ASP A 226      74.755  72.779 -48.135  1.00  0.72           H  
ATOM   3577 2HB  ASP A 226      75.061  74.476 -48.442  1.00  0.72           H  
ATOM   3578  N   ASN A 227      76.400  74.409 -51.157  1.00  0.73           N  
ATOM   3579  CA  ASN A 227      77.800  74.544 -51.591  1.00  0.73           C  
ATOM   3580  C   ASN A 227      78.686  75.140 -50.504  1.00  0.73           C  
ATOM   3581  O   ASN A 227      78.468  76.273 -50.070  1.00  0.73           O  
ATOM   3582  CB  ASN A 227      77.873  75.356 -52.865  1.00  0.73           C  
ATOM   3583  CG  ASN A 227      77.246  74.634 -54.039  1.00  0.73           C  
ATOM   3584  OD1 ASN A 227      77.569  73.471 -54.307  1.00  0.73           O  
ATOM   3585  ND2 ASN A 227      76.365  75.303 -54.741  1.00  0.73           N  
ATOM   3586  H   ASN A 227      75.758  75.162 -51.361  1.00  0.73           H  
ATOM   3587  HA  ASN A 227      78.191  73.551 -51.803  1.00  0.73           H  
ATOM   3588 1HB  ASN A 227      77.355  76.303 -52.718  1.00  0.73           H  
ATOM   3589 2HB  ASN A 227      78.897  75.580 -53.095  1.00  0.73           H  
ATOM   3590 1HD2 ASN A 227      75.921  74.871 -55.528  1.00  0.73           H  
ATOM   3591 2HD2 ASN A 227      76.134  76.242 -54.492  1.00  0.73           H  
ATOM   3592  N   ILE A 228      79.649  74.348 -50.035  1.00  0.75           N  
ATOM   3593  CA  ILE A 228      80.499  74.724 -48.911  1.00  0.75           C  
ATOM   3594  C   ILE A 228      81.984  74.773 -49.294  1.00  0.75           C  
ATOM   3595  O   ILE A 228      82.490  73.857 -49.953  1.00  0.75           O  
ATOM   3596  CB  ILE A 228      80.285  73.695 -47.789  1.00  0.75           C  
ATOM   3597  CG1 ILE A 228      78.782  73.679 -47.396  1.00  0.75           C  
ATOM   3598  CG2 ILE A 228      81.149  74.050 -46.557  1.00  0.75           C  
ATOM   3599  CD1 ILE A 228      78.408  72.538 -46.540  1.00  0.75           C  
ATOM   3600  H   ILE A 228      79.787  73.424 -50.447  1.00  0.75           H  
ATOM   3601  HA  ILE A 228      80.201  75.710 -48.558  1.00  0.75           H  
ATOM   3602  HB  ILE A 228      80.546  72.708 -48.155  1.00  0.75           H  
ATOM   3603 1HG1 ILE A 228      78.539  74.605 -46.871  1.00  0.75           H  
ATOM   3604 2HG1 ILE A 228      78.173  73.612 -48.289  1.00  0.75           H  
ATOM   3605 1HG2 ILE A 228      80.987  73.320 -45.784  1.00  0.75           H  
ATOM   3606 2HG2 ILE A 228      82.198  74.056 -46.825  1.00  0.75           H  
ATOM   3607 3HG2 ILE A 228      80.868  75.032 -46.190  1.00  0.75           H  
ATOM   3608 1HD1 ILE A 228      77.351  72.584 -46.303  1.00  0.75           H  
ATOM   3609 2HD1 ILE A 228      78.625  71.604 -47.056  1.00  0.75           H  
ATOM   3610 3HD1 ILE A 228      78.973  72.595 -45.657  1.00  0.75           H  
ATOM   3611  N   THR A 229      82.680  75.858 -48.934  1.00  0.78           N  
ATOM   3612  CA  THR A 229      84.106  75.953 -49.250  1.00  0.78           C  
ATOM   3613  C   THR A 229      84.943  75.323 -48.152  1.00  0.78           C  
ATOM   3614  O   THR A 229      84.855  75.717 -46.988  1.00  0.78           O  
ATOM   3615  CB  THR A 229      84.564  77.406 -49.477  1.00  0.78           C  
ATOM   3616  OG1 THR A 229      83.842  77.972 -50.598  1.00  0.78           O  
ATOM   3617  CG2 THR A 229      86.087  77.439 -49.757  1.00  0.78           C  
ATOM   3618  H   THR A 229      82.231  76.611 -48.423  1.00  0.78           H  
ATOM   3619  HA  THR A 229      84.291  75.407 -50.160  1.00  0.78           H  
ATOM   3620  HB  THR A 229      84.350  77.996 -48.582  1.00  0.78           H  
ATOM   3621  HG1 THR A 229      84.158  77.590 -51.414  1.00  0.78           H  
ATOM   3622 1HG2 THR A 229      86.406  78.470 -49.908  1.00  0.78           H  
ATOM   3623 2HG2 THR A 229      86.625  77.016 -48.915  1.00  0.78           H  
ATOM   3624 3HG2 THR A 229      86.304  76.854 -50.652  1.00  0.78           H  
ATOM   3625  N   THR A 230      85.758  74.345 -48.538  1.00  0.82           N  
ATOM   3626  CA  THR A 230      86.591  73.613 -47.594  1.00  0.82           C  
ATOM   3627  C   THR A 230      88.024  73.497 -48.084  1.00  0.82           C  
ATOM   3628  O   THR A 230      88.344  73.799 -49.236  1.00  0.82           O  
ATOM   3629  CB  THR A 230      86.052  72.191 -47.329  1.00  0.82           C  
ATOM   3630  OG1 THR A 230      86.160  71.401 -48.516  1.00  0.82           O  
ATOM   3631  CG2 THR A 230      84.595  72.230 -46.879  1.00  0.82           C  
ATOM   3632  H   THR A 230      85.787  74.114 -49.529  1.00  0.82           H  
ATOM   3633  HA  THR A 230      86.594  74.147 -46.648  1.00  0.82           H  
ATOM   3634  HB  THR A 230      86.648  71.727 -46.550  1.00  0.82           H  
ATOM   3635  HG1 THR A 230      87.100  71.281 -48.724  1.00  0.82           H  
ATOM   3636 1HG2 THR A 230      84.251  71.218 -46.685  1.00  0.82           H  
ATOM   3637 2HG2 THR A 230      84.508  72.825 -45.963  1.00  0.82           H  
ATOM   3638 3HG2 THR A 230      83.983  72.673 -47.661  1.00  0.82           H  
ATOM   3639  N   LEU A 231      88.890  73.026 -47.210  1.00  0.85           N  
ATOM   3640  CA  LEU A 231      90.260  72.767 -47.603  1.00  0.85           C  
ATOM   3641  C   LEU A 231      90.356  71.512 -48.455  1.00  0.85           C  
ATOM   3642  O   LEU A 231      89.696  70.500 -48.194  1.00  0.85           O  
ATOM   3643  CB  LEU A 231      91.126  72.668 -46.352  1.00  0.85           C  
ATOM   3644  CG  LEU A 231      91.253  73.979 -45.616  1.00  0.85           C  
ATOM   3645  CD1 LEU A 231      91.885  73.823 -44.338  1.00  0.85           C  
ATOM   3646  CD2 LEU A 231      92.078  74.818 -46.395  1.00  0.85           C  
ATOM   3647  H   LEU A 231      88.593  72.823 -46.266  1.00  0.85           H  
ATOM   3648  HA  LEU A 231      90.615  73.610 -48.196  1.00  0.85           H  
ATOM   3649 1HB  LEU A 231      90.696  71.939 -45.680  1.00  0.85           H  
ATOM   3650 2HB  LEU A 231      92.126  72.335 -46.637  1.00  0.85           H  
ATOM   3651  HG  LEU A 231      90.304  74.418 -45.482  1.00  0.85           H  
ATOM   3652 1HD1 LEU A 231      92.010  74.782 -43.865  1.00  0.85           H  
ATOM   3653 2HD1 LEU A 231      91.264  73.210 -43.727  1.00  0.85           H  
ATOM   3654 3HD1 LEU A 231      92.833  73.381 -44.469  1.00  0.85           H  
ATOM   3655 1HD2 LEU A 231      92.203  75.758 -45.886  1.00  0.85           H  
ATOM   3656 2HD2 LEU A 231      93.024  74.336 -46.494  1.00  0.85           H  
ATOM   3657 3HD2 LEU A 231      91.628  74.970 -47.376  1.00  0.85           H  
ATOM   3658  N   ASN A 232      91.210  71.558 -49.455  1.00  0.88           N  
ATOM   3659  CA  ASN A 232      91.442  70.422 -50.312  1.00  0.88           C  
ATOM   3660  C   ASN A 232      92.321  69.436 -49.591  1.00  0.88           C  
ATOM   3661  O   ASN A 232      93.542  69.397 -49.769  1.00  0.88           O  
ATOM   3662  CB  ASN A 232      92.034  70.866 -51.637  1.00  0.88           C  
ATOM   3663  CG  ASN A 232      92.200  69.720 -52.556  1.00  0.88           C  
ATOM   3664  OD1 ASN A 232      92.591  68.675 -52.042  1.00  0.88           O  
ATOM   3665  ND2 ASN A 232      91.892  69.840 -53.822  1.00  0.88           N  
ATOM   3666  H   ASN A 232      91.702  72.421 -49.635  1.00  0.88           H  
ATOM   3667  HA  ASN A 232      90.487  69.929 -50.509  1.00  0.88           H  
ATOM   3668 1HB  ASN A 232      91.407  71.617 -52.091  1.00  0.88           H  
ATOM   3669 2HB  ASN A 232      93.008  71.323 -51.467  1.00  0.88           H  
ATOM   3670 1HD2 ASN A 232      91.952  69.015 -54.434  1.00  0.88           H  
ATOM   3671 2HD2 ASN A 232      91.552  70.706 -54.185  1.00  0.88           H  
ATOM   3672  N   VAL A 233      91.662  68.587 -48.818  1.00  0.90           N  
ATOM   3673  CA  VAL A 233      92.361  67.659 -47.965  1.00  0.90           C  
ATOM   3674  C   VAL A 233      93.394  66.821 -48.753  1.00  0.90           C  
ATOM   3675  O   VAL A 233      94.519  66.705 -48.267  1.00  0.90           O  
ATOM   3676  CB  VAL A 233      91.369  66.774 -47.181  1.00  0.90           C  
ATOM   3677  CG1 VAL A 233      92.151  65.725 -46.424  1.00  0.90           C  
ATOM   3678  CG2 VAL A 233      90.483  67.628 -46.297  1.00  0.90           C  
ATOM   3679  H   VAL A 233      90.653  68.714 -48.744  1.00  0.90           H  
ATOM   3680  HA  VAL A 233      92.910  68.244 -47.228  1.00  0.90           H  
ATOM   3681  HB  VAL A 233      90.730  66.274 -47.832  1.00  0.90           H  
ATOM   3682 1HG1 VAL A 233      91.478  65.091 -45.882  1.00  0.90           H  
ATOM   3683 2HG1 VAL A 233      92.733  65.124 -47.122  1.00  0.90           H  
ATOM   3684 3HG1 VAL A 233      92.814  66.215 -45.724  1.00  0.90           H  
ATOM   3685 1HG2 VAL A 233      89.794  66.987 -45.782  1.00  0.90           H  
ATOM   3686 2HG2 VAL A 233      91.036  68.177 -45.592  1.00  0.90           H  
ATOM   3687 3HG2 VAL A 233      89.927  68.326 -46.920  1.00  0.90           H  
ATOM   3688  N   PRO A 234      93.078  66.192 -49.930  1.00  0.92           N  
ATOM   3689  CA  PRO A 234      94.035  65.516 -50.809  1.00  0.92           C  
ATOM   3690  C   PRO A 234      95.286  66.305 -51.190  1.00  0.92           C  
ATOM   3691  O   PRO A 234      96.360  65.719 -51.340  1.00  0.92           O  
ATOM   3692  CB  PRO A 234      93.194  65.263 -52.062  1.00  0.92           C  
ATOM   3693  CG  PRO A 234      91.812  65.074 -51.553  1.00  0.92           C  
ATOM   3694  CD  PRO A 234      91.666  66.051 -50.427  1.00  0.92           C  
ATOM   3695  HA  PRO A 234      94.319  64.564 -50.343  1.00  0.92           H  
ATOM   3696 1HB  PRO A 234      93.251  66.143 -52.729  1.00  0.92           H  
ATOM   3697 2HB  PRO A 234      93.592  64.438 -52.629  1.00  0.92           H  
ATOM   3698 1HG  PRO A 234      91.088  65.237 -52.371  1.00  0.92           H  
ATOM   3699 2HG  PRO A 234      91.679  64.042 -51.216  1.00  0.92           H  
ATOM   3700 1HD  PRO A 234      91.261  66.981 -50.806  1.00  0.92           H  
ATOM   3701 2HD  PRO A 234      91.026  65.569 -49.726  1.00  0.92           H  
ATOM   3702  N   LEU A 235      95.177  67.628 -51.350  1.00  0.94           N  
ATOM   3703  CA  LEU A 235      96.353  68.415 -51.706  1.00  0.94           C  
ATOM   3704  C   LEU A 235      97.256  68.486 -50.520  1.00  0.94           C  
ATOM   3705  O   LEU A 235      98.470  68.301 -50.621  1.00  0.94           O  
ATOM   3706  CB  LEU A 235      95.993  69.837 -52.163  1.00  0.94           C  
ATOM   3707  CG  LEU A 235      97.200  70.755 -52.523  1.00  0.94           C  
ATOM   3708  CD1 LEU A 235      98.007  70.138 -53.636  1.00  0.94           C  
ATOM   3709  CD2 LEU A 235      96.685  72.124 -52.932  1.00  0.94           C  
ATOM   3710  H   LEU A 235      94.294  68.113 -51.188  1.00  0.94           H  
ATOM   3711  HA  LEU A 235      96.889  67.915 -52.502  1.00  0.94           H  
ATOM   3712 1HB  LEU A 235      95.347  69.767 -53.041  1.00  0.94           H  
ATOM   3713 2HB  LEU A 235      95.428  70.324 -51.365  1.00  0.94           H  
ATOM   3714  HG  LEU A 235      97.851  70.858 -51.651  1.00  0.94           H  
ATOM   3715 1HD1 LEU A 235      98.850  70.790 -53.864  1.00  0.94           H  
ATOM   3716 2HD1 LEU A 235      98.377  69.167 -53.325  1.00  0.94           H  
ATOM   3717 3HD1 LEU A 235      97.380  70.028 -54.518  1.00  0.94           H  
ATOM   3718 1HD2 LEU A 235      97.525  72.769 -53.174  1.00  0.94           H  
ATOM   3719 2HD2 LEU A 235      96.034  72.034 -53.801  1.00  0.94           H  
ATOM   3720 3HD2 LEU A 235      96.136  72.545 -52.110  1.00  0.94           H  
ATOM   3721  N   VAL A 236      96.653  68.769 -49.380  1.00  0.97           N  
ATOM   3722  CA  VAL A 236      97.407  68.972 -48.166  1.00  0.97           C  
ATOM   3723  C   VAL A 236      98.056  67.650 -47.751  1.00  0.97           C  
ATOM   3724  O   VAL A 236      99.241  67.595 -47.420  1.00  0.97           O  
ATOM   3725  CB  VAL A 236      96.461  69.459 -47.075  1.00  0.97           C  
ATOM   3726  CG1 VAL A 236      97.188  69.578 -45.813  1.00  0.97           C  
ATOM   3727  CG2 VAL A 236      95.849  70.734 -47.473  1.00  0.97           C  
ATOM   3728  H   VAL A 236      95.634  68.875 -49.378  1.00  0.97           H  
ATOM   3729  HA  VAL A 236      98.181  69.719 -48.347  1.00  0.97           H  
ATOM   3730  HB  VAL A 236      95.687  68.710 -46.940  1.00  0.97           H  
ATOM   3731 1HG1 VAL A 236      96.527  69.883 -45.012  1.00  0.97           H  
ATOM   3732 2HG1 VAL A 236      97.621  68.646 -45.583  1.00  0.97           H  
ATOM   3733 3HG1 VAL A 236      97.970  70.319 -45.932  1.00  0.97           H  
ATOM   3734 1HG2 VAL A 236      95.158  71.056 -46.702  1.00  0.97           H  
ATOM   3735 2HG2 VAL A 236      96.630  71.479 -47.606  1.00  0.97           H  
ATOM   3736 3HG2 VAL A 236      95.310  70.588 -48.408  1.00  0.97           H  
ATOM   3737  N   GLY A 237      97.277  66.574 -47.808  1.00  1.01           N  
ATOM   3738  CA  GLY A 237      97.750  65.242 -47.465  1.00  1.01           C  
ATOM   3739  C   GLY A 237      98.884  64.820 -48.351  1.00  1.01           C  
ATOM   3740  O   GLY A 237      99.942  64.405 -47.864  1.00  1.01           O  
ATOM   3741  H   GLY A 237      96.307  66.681 -48.092  1.00  1.01           H  
ATOM   3742 1HA  GLY A 237      98.109  65.245 -46.442  1.00  1.01           H  
ATOM   3743 2HA  GLY A 237      96.929  64.531 -47.544  1.00  1.01           H  
ATOM   3744  N   ALA A 238      98.674  64.899 -49.661  1.00  1.06           N  
ATOM   3745  CA  ALA A 238      99.707  64.522 -50.594  1.00  1.06           C  
ATOM   3746  C   ALA A 238     100.943  65.374 -50.387  1.00  1.06           C  
ATOM   3747  O   ALA A 238     102.054  64.856 -50.386  1.00  1.06           O  
ATOM   3748  CB  ALA A 238      99.194  64.685 -51.985  1.00  1.06           C  
ATOM   3749  H   ALA A 238      97.788  65.234 -50.037  1.00  1.06           H  
ATOM   3750  HA  ALA A 238      99.967  63.480 -50.424  1.00  1.06           H  
ATOM   3751 1HB  ALA A 238      99.958  64.390 -52.687  1.00  1.06           H  
ATOM   3752 2HB  ALA A 238      98.319  64.076 -52.100  1.00  1.06           H  
ATOM   3753 3HB  ALA A 238      98.925  65.719 -52.125  1.00  1.06           H  
ATOM   3754  N   THR A 239     100.763  66.661 -50.097  1.00  1.13           N  
ATOM   3755  CA  THR A 239     101.906  67.513 -49.868  1.00  1.13           C  
ATOM   3756  C   THR A 239     102.714  66.996 -48.685  1.00  1.13           C  
ATOM   3757  O   THR A 239     103.926  66.808 -48.807  1.00  1.13           O  
ATOM   3758  CB  THR A 239     101.445  68.961 -49.601  1.00  1.13           C  
ATOM   3759  OG1 THR A 239     100.778  69.473 -50.764  1.00  1.13           O  
ATOM   3760  CG2 THR A 239     102.586  69.832 -49.258  1.00  1.13           C  
ATOM   3761  H   THR A 239      99.832  67.078 -50.093  1.00  1.13           H  
ATOM   3762  HA  THR A 239     102.540  67.501 -50.752  1.00  1.13           H  
ATOM   3763  HB  THR A 239     100.752  68.968 -48.773  1.00  1.13           H  
ATOM   3764  HG1 THR A 239      99.973  68.937 -50.908  1.00  1.13           H  
ATOM   3765 1HG2 THR A 239     102.216  70.828 -49.069  1.00  1.13           H  
ATOM   3766 2HG2 THR A 239     103.081  69.452 -48.364  1.00  1.13           H  
ATOM   3767 3HG2 THR A 239     103.291  69.851 -50.069  1.00  1.13           H  
ATOM   3768  N   TYR A 240     102.045  66.708 -47.565  1.00  1.21           N  
ATOM   3769  CA  TYR A 240     102.728  66.244 -46.359  1.00  1.21           C  
ATOM   3770  C   TYR A 240     103.391  64.898 -46.567  1.00  1.21           C  
ATOM   3771  O   TYR A 240     104.501  64.653 -46.094  1.00  1.21           O  
ATOM   3772  CB  TYR A 240     101.760  66.148 -45.199  1.00  1.21           C  
ATOM   3773  CG  TYR A 240     101.230  67.450 -44.835  1.00  1.21           C  
ATOM   3774  CD1 TYR A 240     101.804  68.623 -45.330  1.00  1.21           C  
ATOM   3775  CD2 TYR A 240     100.170  67.486 -44.022  1.00  1.21           C  
ATOM   3776  CE1 TYR A 240     101.249  69.833 -44.997  1.00  1.21           C  
ATOM   3777  CE2 TYR A 240      99.623  68.658 -43.680  1.00  1.21           C  
ATOM   3778  CZ  TYR A 240     100.142  69.833 -44.168  1.00  1.21           C  
ATOM   3779  OH  TYR A 240      99.516  70.974 -43.845  1.00  1.21           O  
ATOM   3780  H   TYR A 240     101.034  66.864 -47.540  1.00  1.21           H  
ATOM   3781  HA  TYR A 240     103.496  66.967 -46.103  1.00  1.21           H  
ATOM   3782 1HB  TYR A 240     100.922  65.499 -45.473  1.00  1.21           H  
ATOM   3783 2HB  TYR A 240     102.257  65.717 -44.334  1.00  1.21           H  
ATOM   3784  HD1 TYR A 240     102.668  68.578 -45.990  1.00  1.21           H  
ATOM   3785  HD2 TYR A 240      99.759  66.562 -43.659  1.00  1.21           H  
ATOM   3786  HE1 TYR A 240     101.664  70.768 -45.387  1.00  1.21           H  
ATOM   3787  HE2 TYR A 240      98.753  68.666 -43.033  1.00  1.21           H  
ATOM   3788  HH  TYR A 240      98.685  70.753 -43.377  1.00  1.21           H  
ATOM   3789  N   THR A 241     102.710  64.033 -47.291  1.00  1.30           N  
ATOM   3790  CA  THR A 241     103.177  62.698 -47.583  1.00  1.30           C  
ATOM   3791  C   THR A 241     104.445  62.730 -48.425  1.00  1.30           C  
ATOM   3792  O   THR A 241     105.400  61.986 -48.179  1.00  1.30           O  
ATOM   3793  CB  THR A 241     102.079  61.933 -48.332  1.00  1.30           C  
ATOM   3794  OG1 THR A 241     100.904  61.849 -47.506  1.00  1.30           O  
ATOM   3795  CG2 THR A 241     102.539  60.576 -48.694  1.00  1.30           C  
ATOM   3796  H   THR A 241     101.793  64.303 -47.643  1.00  1.30           H  
ATOM   3797  HA  THR A 241     103.395  62.191 -46.645  1.00  1.30           H  
ATOM   3798  HB  THR A 241     101.827  62.468 -49.242  1.00  1.30           H  
ATOM   3799  HG1 THR A 241     100.506  62.749 -47.432  1.00  1.30           H  
ATOM   3800 1HG2 THR A 241     101.737  60.089 -49.217  1.00  1.30           H  
ATOM   3801 2HG2 THR A 241     103.416  60.646 -49.338  1.00  1.30           H  
ATOM   3802 3HG2 THR A 241     102.788  60.017 -47.796  1.00  1.30           H  
ATOM   3803  N   LEU A 242     104.450  63.607 -49.425  1.00  1.41           N  
ATOM   3804  CA  LEU A 242     105.543  63.720 -50.364  1.00  1.41           C  
ATOM   3805  C   LEU A 242     106.616  64.727 -49.872  1.00  1.41           C  
ATOM   3806  O   LEU A 242     107.736  64.759 -50.378  1.00  1.41           O  
ATOM   3807  CB  LEU A 242     104.917  64.114 -51.707  1.00  1.41           C  
ATOM   3808  CG  LEU A 242     103.824  63.070 -52.230  1.00  1.41           C  
ATOM   3809  CD1 LEU A 242     103.186  63.595 -53.477  1.00  1.41           C  
ATOM   3810  CD2 LEU A 242     104.441  61.728 -52.471  1.00  1.41           C  
ATOM   3811  H   LEU A 242     103.626  64.189 -49.576  1.00  1.41           H  
ATOM   3812  HA  LEU A 242     106.007  62.744 -50.471  1.00  1.41           H  
ATOM   3813 1HB  LEU A 242     104.431  65.088 -51.594  1.00  1.41           H  
ATOM   3814 2HB  LEU A 242     105.701  64.193 -52.458  1.00  1.41           H  
ATOM   3815  HG  LEU A 242     103.048  62.959 -51.482  1.00  1.41           H  
ATOM   3816 1HD1 LEU A 242     102.429  62.897 -53.821  1.00  1.41           H  
ATOM   3817 2HD1 LEU A 242     102.725  64.555 -53.256  1.00  1.41           H  
ATOM   3818 3HD1 LEU A 242     103.945  63.713 -54.240  1.00  1.41           H  
ATOM   3819 1HD2 LEU A 242     103.676  61.030 -52.815  1.00  1.41           H  
ATOM   3820 2HD2 LEU A 242     105.215  61.822 -53.229  1.00  1.41           H  
ATOM   3821 3HD2 LEU A 242     104.876  61.361 -51.543  1.00  1.41           H  
ATOM   3822  N   ARG A 243     106.295  65.477 -48.808  1.00  1.54           N  
ATOM   3823  CA  ARG A 243     107.151  66.485 -48.158  1.00  1.54           C  
ATOM   3824  C   ARG A 243     108.537  65.974 -47.806  1.00  1.54           C  
ATOM   3825  O   ARG A 243     109.507  66.737 -47.816  1.00  1.54           O  
ATOM   3826  CB  ARG A 243     106.485  66.965 -46.878  1.00  1.54           C  
ATOM   3827  CG  ARG A 243     107.110  68.061 -46.060  1.00  1.54           C  
ATOM   3828  CD  ARG A 243     106.152  68.344 -44.939  1.00  1.54           C  
ATOM   3829  NE  ARG A 243     106.594  69.323 -43.954  1.00  1.54           N  
ATOM   3830  CZ  ARG A 243     106.385  70.659 -44.035  1.00  1.54           C  
ATOM   3831  NH1 ARG A 243     105.798  71.195 -45.080  1.00  1.54           N  
ATOM   3832  NH2 ARG A 243     106.766  71.446 -43.044  1.00  1.54           N  
ATOM   3833  H   ARG A 243     105.345  65.417 -48.457  1.00  1.54           H  
ATOM   3834  HA  ARG A 243     107.239  67.335 -48.831  1.00  1.54           H  
ATOM   3835 1HB  ARG A 243     105.509  67.321 -47.107  1.00  1.54           H  
ATOM   3836 2HB  ARG A 243     106.382  66.131 -46.209  1.00  1.54           H  
ATOM   3837 1HG  ARG A 243     108.066  67.733 -45.652  1.00  1.54           H  
ATOM   3838 2HG  ARG A 243     107.235  68.963 -46.668  1.00  1.54           H  
ATOM   3839 1HD  ARG A 243     105.227  68.718 -45.379  1.00  1.54           H  
ATOM   3840 2HD  ARG A 243     105.934  67.418 -44.420  1.00  1.54           H  
ATOM   3841  HE  ARG A 243     107.045  68.973 -43.121  1.00  1.54           H  
ATOM   3842 1HH1 ARG A 243     105.521  70.634 -45.899  1.00  1.54           H  
ATOM   3843 2HH1 ARG A 243     105.638  72.215 -45.102  1.00  1.54           H  
ATOM   3844 1HH2 ARG A 243     107.203  71.055 -42.224  1.00  1.54           H  
ATOM   3845 2HH2 ARG A 243     106.597  72.444 -43.106  1.00  1.54           H  
ATOM   3846  N   PHE A 244     108.619  64.697 -47.449  1.00  1.67           N  
ATOM   3847  CA  PHE A 244     109.859  64.101 -46.984  1.00  1.67           C  
ATOM   3848  C   PHE A 244     110.571  63.269 -48.058  1.00  1.67           C  
ATOM   3849  O   PHE A 244     111.521  62.541 -47.763  1.00  1.67           O  
ATOM   3850  CB  PHE A 244     109.524  63.239 -45.780  1.00  1.67           C  
ATOM   3851  CG  PHE A 244     108.877  64.060 -44.713  1.00  1.67           C  
ATOM   3852  CD1 PHE A 244     107.508  63.958 -44.507  1.00  1.67           C  
ATOM   3853  CD2 PHE A 244     109.600  64.950 -43.942  1.00  1.67           C  
ATOM   3854  CE1 PHE A 244     106.879  64.719 -43.551  1.00  1.67           C  
ATOM   3855  CE2 PHE A 244     108.971  65.717 -42.979  1.00  1.67           C  
ATOM   3856  CZ  PHE A 244     107.609  65.600 -42.784  1.00  1.67           C  
ATOM   3857  H   PHE A 244     107.781  64.131 -47.492  1.00  1.67           H  
ATOM   3858  HA  PHE A 244     110.530  64.902 -46.672  1.00  1.67           H  
ATOM   3859 1HB  PHE A 244     108.840  62.442 -46.074  1.00  1.67           H  
ATOM   3860 2HB  PHE A 244     110.429  62.784 -45.377  1.00  1.67           H  
ATOM   3861  HD1 PHE A 244     106.921  63.266 -45.122  1.00  1.67           H  
ATOM   3862  HD2 PHE A 244     110.675  65.046 -44.101  1.00  1.67           H  
ATOM   3863  HE1 PHE A 244     105.801  64.625 -43.408  1.00  1.67           H  
ATOM   3864  HE2 PHE A 244     109.550  66.416 -42.376  1.00  1.67           H  
ATOM   3865  HZ  PHE A 244     107.110  66.203 -42.028  1.00  1.67           H  
ATOM   3866  N   GLN A 245     110.110  63.379 -49.300  1.00  1.77           N  
ATOM   3867  CA  GLN A 245     110.715  62.688 -50.429  1.00  1.77           C  
ATOM   3868  C   GLN A 245     111.726  63.622 -51.098  1.00  1.77           C  
ATOM   3869  O   GLN A 245     111.733  64.816 -50.803  1.00  1.77           O  
ATOM   3870  CB  GLN A 245     109.647  62.225 -51.430  1.00  1.77           C  
ATOM   3871  CG  GLN A 245     108.709  61.153 -50.916  1.00  1.77           C  
ATOM   3872  CD  GLN A 245     107.800  60.659 -52.021  1.00  1.77           C  
ATOM   3873  OE1 GLN A 245     107.736  61.277 -53.084  1.00  1.77           O  
ATOM   3874  NE2 GLN A 245     107.104  59.550 -51.795  1.00  1.77           N  
ATOM   3875  H   GLN A 245     109.309  63.981 -49.493  1.00  1.77           H  
ATOM   3876  HA  GLN A 245     111.222  61.812 -50.042  1.00  1.77           H  
ATOM   3877 1HB  GLN A 245     109.029  63.080 -51.696  1.00  1.77           H  
ATOM   3878 2HB  GLN A 245     110.085  61.877 -52.346  1.00  1.77           H  
ATOM   3879 1HG  GLN A 245     109.294  60.315 -50.544  1.00  1.77           H  
ATOM   3880 2HG  GLN A 245     108.095  61.568 -50.114  1.00  1.77           H  
ATOM   3881 1HE2 GLN A 245     106.500  59.198 -52.509  1.00  1.77           H  
ATOM   3882 2HE2 GLN A 245     107.185  59.073 -50.918  1.00  1.77           H  
ATOM   3883  N   PRO A 246     112.649  63.117 -51.933  1.00  1.84           N  
ATOM   3884  CA  PRO A 246     113.580  63.916 -52.706  1.00  1.84           C  
ATOM   3885  C   PRO A 246     112.850  64.950 -53.543  1.00  1.84           C  
ATOM   3886  O   PRO A 246     111.745  64.699 -54.053  1.00  1.84           O  
ATOM   3887  CB  PRO A 246     114.301  62.872 -53.561  1.00  1.84           C  
ATOM   3888  CG  PRO A 246     114.220  61.592 -52.743  1.00  1.84           C  
ATOM   3889  CD  PRO A 246     112.879  61.647 -52.040  1.00  1.84           C  
ATOM   3890  HA  PRO A 246     114.283  64.409 -52.013  1.00  1.84           H  
ATOM   3891 1HB  PRO A 246     113.831  62.796 -54.545  1.00  1.84           H  
ATOM   3892 2HB  PRO A 246     115.337  63.189 -53.735  1.00  1.84           H  
ATOM   3893 1HG  PRO A 246     114.325  60.715 -53.397  1.00  1.84           H  
ATOM   3894 2HG  PRO A 246     115.061  61.552 -52.033  1.00  1.84           H  
ATOM   3895 1HD  PRO A 246     112.120  61.142 -52.634  1.00  1.84           H  
ATOM   3896 2HD  PRO A 246     113.007  61.190 -51.051  1.00  1.84           H  
ATOM   3897  N   LEU A 247     113.504  66.096 -53.730  1.00  1.84           N  
ATOM   3898  CA  LEU A 247     112.940  67.215 -54.480  1.00  1.84           C  
ATOM   3899  C   LEU A 247     112.399  66.800 -55.835  1.00  1.84           C  
ATOM   3900  O   LEU A 247     111.365  67.305 -56.259  1.00  1.84           O  
ATOM   3901  CB  LEU A 247     113.973  68.330 -54.642  1.00  1.84           C  
ATOM   3902  CG  LEU A 247     113.464  69.576 -55.372  1.00  1.84           C  
ATOM   3903  CD1 LEU A 247     112.290  70.186 -54.586  1.00  1.84           C  
ATOM   3904  CD2 LEU A 247     114.595  70.577 -55.507  1.00  1.84           C  
ATOM   3905  H   LEU A 247     114.412  66.213 -53.301  1.00  1.84           H  
ATOM   3906  HA  LEU A 247     112.114  67.616 -53.907  1.00  1.84           H  
ATOM   3907 1HB  LEU A 247     114.316  68.637 -53.655  1.00  1.84           H  
ATOM   3908 2HB  LEU A 247     114.823  67.942 -55.201  1.00  1.84           H  
ATOM   3909  HG  LEU A 247     113.113  69.297 -56.361  1.00  1.84           H  
ATOM   3910 1HD1 LEU A 247     111.921  71.071 -55.106  1.00  1.84           H  
ATOM   3911 2HD1 LEU A 247     111.492  69.461 -54.509  1.00  1.84           H  
ATOM   3912 3HD1 LEU A 247     112.619  70.472 -53.583  1.00  1.84           H  
ATOM   3913 1HD2 LEU A 247     114.235  71.463 -56.030  1.00  1.84           H  
ATOM   3914 2HD2 LEU A 247     114.949  70.860 -54.514  1.00  1.84           H  
ATOM   3915 3HD2 LEU A 247     115.412  70.128 -56.070  1.00  1.84           H  
ATOM   3916  N   TRP A 248     113.070  65.879 -56.510  1.00  1.76           N  
ATOM   3917  CA  TRP A 248     112.624  65.402 -57.814  1.00  1.76           C  
ATOM   3918  C   TRP A 248     111.137  65.030 -57.804  1.00  1.76           C  
ATOM   3919  O   TRP A 248     110.393  65.345 -58.743  1.00  1.76           O  
ATOM   3920  CB  TRP A 248     113.430  64.167 -58.213  1.00  1.76           C  
ATOM   3921  CG  TRP A 248     113.047  63.582 -59.537  1.00  1.76           C  
ATOM   3922  CD1 TRP A 248     112.327  62.443 -59.751  1.00  1.76           C  
ATOM   3923  CD2 TRP A 248     113.369  64.106 -60.848  1.00  1.76           C  
ATOM   3924  NE1 TRP A 248     112.183  62.221 -61.104  1.00  1.76           N  
ATOM   3925  CE2 TRP A 248     112.816  63.229 -61.788  1.00  1.76           C  
ATOM   3926  CE3 TRP A 248     114.077  65.230 -61.294  1.00  1.76           C  
ATOM   3927  CZ2 TRP A 248     112.946  63.439 -63.152  1.00  1.76           C  
ATOM   3928  CZ3 TRP A 248     114.206  65.441 -62.661  1.00  1.76           C  
ATOM   3929  CH2 TRP A 248     113.655  64.568 -63.566  1.00  1.76           C  
ATOM   3930  H   TRP A 248     113.910  65.495 -56.103  1.00  1.76           H  
ATOM   3931  HA  TRP A 248     112.780  66.196 -58.544  1.00  1.76           H  
ATOM   3932 1HB  TRP A 248     114.488  64.417 -58.242  1.00  1.76           H  
ATOM   3933 2HB  TRP A 248     113.298  63.392 -57.454  1.00  1.76           H  
ATOM   3934  HD1 TRP A 248     111.930  61.806 -58.967  1.00  1.76           H  
ATOM   3935  HE1 TRP A 248     111.694  61.445 -61.526  1.00  1.76           H  
ATOM   3936  HE3 TRP A 248     114.517  65.927 -60.581  1.00  1.76           H  
ATOM   3937  HZ2 TRP A 248     112.516  62.757 -63.886  1.00  1.76           H  
ATOM   3938  HZ3 TRP A 248     114.758  66.319 -62.999  1.00  1.76           H  
ATOM   3939  HH2 TRP A 248     113.777  64.762 -64.631  1.00  1.76           H  
ATOM   3940  N   TYR A 249     110.715  64.318 -56.760  1.00  1.63           N  
ATOM   3941  CA  TYR A 249     109.365  63.804 -56.684  1.00  1.63           C  
ATOM   3942  C   TYR A 249     108.425  64.914 -56.284  1.00  1.63           C  
ATOM   3943  O   TYR A 249     107.292  64.994 -56.772  1.00  1.63           O  
ATOM   3944  CB  TYR A 249     109.322  62.672 -55.681  1.00  1.63           C  
ATOM   3945  CG  TYR A 249     110.165  61.537 -56.111  1.00  1.63           C  
ATOM   3946  CD1 TYR A 249     111.385  61.381 -55.520  1.00  1.63           C  
ATOM   3947  CD2 TYR A 249     109.744  60.666 -57.098  1.00  1.63           C  
ATOM   3948  CE1 TYR A 249     112.214  60.355 -55.897  1.00  1.63           C  
ATOM   3949  CE2 TYR A 249     110.568  59.626 -57.485  1.00  1.63           C  
ATOM   3950  CZ  TYR A 249     111.805  59.473 -56.884  1.00  1.63           C  
ATOM   3951  OH  TYR A 249     112.635  58.445 -57.262  1.00  1.63           O  
ATOM   3952  H   TYR A 249     111.340  64.164 -55.972  1.00  1.63           H  
ATOM   3953  HA  TYR A 249     109.068  63.437 -57.667  1.00  1.63           H  
ATOM   3954 1HB  TYR A 249     109.682  63.022 -54.709  1.00  1.63           H  
ATOM   3955 2HB  TYR A 249     108.300  62.319 -55.552  1.00  1.63           H  
ATOM   3956  HD1 TYR A 249     111.686  62.084 -54.754  1.00  1.63           H  
ATOM   3957  HD2 TYR A 249     108.769  60.799 -57.568  1.00  1.63           H  
ATOM   3958  HE1 TYR A 249     113.185  60.239 -55.425  1.00  1.63           H  
ATOM   3959  HE2 TYR A 249     110.247  58.934 -58.263  1.00  1.63           H  
ATOM   3960  HH  TYR A 249     112.201  57.914 -57.934  1.00  1.63           H  
ATOM   3961  N   LYS A 250     108.902  65.800 -55.407  1.00  1.47           N  
ATOM   3962  CA  LYS A 250     108.068  66.918 -54.991  1.00  1.47           C  
ATOM   3963  C   LYS A 250     107.763  67.812 -56.183  1.00  1.47           C  
ATOM   3964  O   LYS A 250     106.638  68.282 -56.327  1.00  1.47           O  
ATOM   3965  CB  LYS A 250     108.718  67.710 -53.867  1.00  1.47           C  
ATOM   3966  CG  LYS A 250     108.729  66.985 -52.551  1.00  1.47           C  
ATOM   3967  CD  LYS A 250     109.132  67.906 -51.410  1.00  1.47           C  
ATOM   3968  CE  LYS A 250     110.615  68.150 -51.368  1.00  1.47           C  
ATOM   3969  NZ  LYS A 250     111.005  68.960 -50.198  1.00  1.47           N  
ATOM   3970  H   LYS A 250     109.846  65.672 -55.030  1.00  1.47           H  
ATOM   3971  HA  LYS A 250     107.122  66.523 -54.621  1.00  1.47           H  
ATOM   3972 1HB  LYS A 250     109.743  67.925 -54.132  1.00  1.47           H  
ATOM   3973 2HB  LYS A 250     108.205  68.662 -53.734  1.00  1.47           H  
ATOM   3974 1HG  LYS A 250     107.738  66.577 -52.346  1.00  1.47           H  
ATOM   3975 2HG  LYS A 250     109.440  66.149 -52.595  1.00  1.47           H  
ATOM   3976 1HD  LYS A 250     108.611  68.863 -51.495  1.00  1.47           H  
ATOM   3977 2HD  LYS A 250     108.852  67.446 -50.475  1.00  1.47           H  
ATOM   3978 1HE  LYS A 250     111.122  67.192 -51.320  1.00  1.47           H  
ATOM   3979 2HE  LYS A 250     110.925  68.672 -52.261  1.00  1.47           H  
ATOM   3980 1HZ  LYS A 250     111.997  69.101 -50.202  1.00  1.47           H  
ATOM   3981 2HZ  LYS A 250     110.556  69.875 -50.272  1.00  1.47           H  
ATOM   3982 3HZ  LYS A 250     110.724  68.488 -49.339  1.00  1.47           H  
ATOM   3983  N   VAL A 251     108.748  67.998 -57.066  1.00  1.31           N  
ATOM   3984  CA  VAL A 251     108.563  68.787 -58.275  1.00  1.31           C  
ATOM   3985  C   VAL A 251     107.590  68.102 -59.218  1.00  1.31           C  
ATOM   3986  O   VAL A 251     106.698  68.749 -59.764  1.00  1.31           O  
ATOM   3987  CB  VAL A 251     109.896  69.041 -58.983  1.00  1.31           C  
ATOM   3988  CG1 VAL A 251     109.642  69.681 -60.338  1.00  1.31           C  
ATOM   3989  CG2 VAL A 251     110.742  69.962 -58.123  1.00  1.31           C  
ATOM   3990  H   VAL A 251     109.662  67.593 -56.873  1.00  1.31           H  
ATOM   3991  HA  VAL A 251     108.147  69.753 -57.991  1.00  1.31           H  
ATOM   3992  HB  VAL A 251     110.414  68.090 -59.135  1.00  1.31           H  
ATOM   3993 1HG1 VAL A 251     110.592  69.857 -60.838  1.00  1.31           H  
ATOM   3994 2HG1 VAL A 251     109.032  69.008 -60.939  1.00  1.31           H  
ATOM   3995 3HG1 VAL A 251     109.118  70.626 -60.205  1.00  1.31           H  
ATOM   3996 1HG2 VAL A 251     111.698  70.145 -58.609  1.00  1.31           H  
ATOM   3997 2HG2 VAL A 251     110.220  70.907 -57.978  1.00  1.31           H  
ATOM   3998 3HG2 VAL A 251     110.905  69.499 -57.167  1.00  1.31           H  
ATOM   3999  N   GLY A 252     107.740  66.789 -59.411  1.00  1.18           N  
ATOM   4000  CA  GLY A 252     106.807  66.061 -60.261  1.00  1.18           C  
ATOM   4001  C   GLY A 252     105.385  66.325 -59.767  1.00  1.18           C  
ATOM   4002  O   GLY A 252     104.500  66.728 -60.534  1.00  1.18           O  
ATOM   4003  H   GLY A 252     108.518  66.288 -58.975  1.00  1.18           H  
ATOM   4004 1HA  GLY A 252     106.917  66.384 -61.295  1.00  1.18           H  
ATOM   4005 2HA  GLY A 252     107.028  64.995 -60.215  1.00  1.18           H  
ATOM   4006  N   PHE A 253     105.173  66.091 -58.476  1.00  1.07           N  
ATOM   4007  CA  PHE A 253     103.879  66.314 -57.863  1.00  1.07           C  
ATOM   4008  C   PHE A 253     103.419  67.758 -58.016  1.00  1.07           C  
ATOM   4009  O   PHE A 253     102.280  68.001 -58.409  1.00  1.07           O  
ATOM   4010  CB  PHE A 253     103.888  65.892 -56.406  1.00  1.07           C  
ATOM   4011  CG  PHE A 253     102.611  66.192 -55.698  1.00  1.07           C  
ATOM   4012  CD1 PHE A 253     101.470  65.435 -55.915  1.00  1.07           C  
ATOM   4013  CD2 PHE A 253     102.562  67.212 -54.783  1.00  1.07           C  
ATOM   4014  CE1 PHE A 253     100.317  65.727 -55.241  1.00  1.07           C  
ATOM   4015  CE2 PHE A 253     101.416  67.505 -54.106  1.00  1.07           C  
ATOM   4016  CZ  PHE A 253     100.296  66.774 -54.340  1.00  1.07           C  
ATOM   4017  H   PHE A 253     105.945  65.757 -57.897  1.00  1.07           H  
ATOM   4018  HA  PHE A 253     103.158  65.683 -58.373  1.00  1.07           H  
ATOM   4019 1HB  PHE A 253     104.079  64.824 -56.346  1.00  1.07           H  
ATOM   4020 2HB  PHE A 253     104.703  66.400 -55.884  1.00  1.07           H  
ATOM   4021  HD1 PHE A 253     101.498  64.613 -56.628  1.00  1.07           H  
ATOM   4022  HD2 PHE A 253     103.455  67.775 -54.608  1.00  1.07           H  
ATOM   4023  HE1 PHE A 253      99.418  65.134 -55.416  1.00  1.07           H  
ATOM   4024  HE2 PHE A 253     101.393  68.318 -53.386  1.00  1.07           H  
ATOM   4025  HZ  PHE A 253      99.390  67.016 -53.806  1.00  1.07           H  
ATOM   4026  N   ASN A 254     104.282  68.723 -57.703  1.00  1.00           N  
ATOM   4027  CA  ASN A 254     103.910  70.126 -57.808  1.00  1.00           C  
ATOM   4028  C   ASN A 254     103.451  70.474 -59.210  1.00  1.00           C  
ATOM   4029  O   ASN A 254     102.520  71.265 -59.394  1.00  1.00           O  
ATOM   4030  CB  ASN A 254     105.070  71.011 -57.441  1.00  1.00           C  
ATOM   4031  CG  ASN A 254     104.663  72.387 -57.306  1.00  1.00           C  
ATOM   4032  OD1 ASN A 254     103.680  72.629 -56.608  1.00  1.00           O  
ATOM   4033  ND2 ASN A 254     105.364  73.301 -57.919  1.00  1.00           N  
ATOM   4034  H   ASN A 254     105.212  68.485 -57.376  1.00  1.00           H  
ATOM   4035  HA  ASN A 254     103.082  70.314 -57.125  1.00  1.00           H  
ATOM   4036 1HB  ASN A 254     105.539  70.676 -56.548  1.00  1.00           H  
ATOM   4037 2HB  ASN A 254     105.821  70.947 -58.230  1.00  1.00           H  
ATOM   4038 1HD2 ASN A 254     105.121  74.266 -57.841  1.00  1.00           H  
ATOM   4039 2HD2 ASN A 254     106.158  73.032 -58.462  1.00  1.00           H  
ATOM   4040  N   ARG A 255     104.091  69.878 -60.216  1.00  0.95           N  
ATOM   4041  CA  ARG A 255     103.682  70.124 -61.577  1.00  0.95           C  
ATOM   4042  C   ARG A 255     102.281  69.570 -61.783  1.00  0.95           C  
ATOM   4043  O   ARG A 255     101.455  70.228 -62.402  1.00  0.95           O  
ATOM   4044  CB  ARG A 255     104.687  69.543 -62.554  1.00  0.95           C  
ATOM   4045  CG  ARG A 255     106.010  70.313 -62.596  1.00  0.95           C  
ATOM   4046  CD  ARG A 255     107.027  69.641 -63.429  1.00  0.95           C  
ATOM   4047  NE  ARG A 255     108.264  70.406 -63.479  1.00  0.95           N  
ATOM   4048  CZ  ARG A 255     109.438  69.948 -63.951  1.00  0.95           C  
ATOM   4049  NH1 ARG A 255     109.533  68.720 -64.410  1.00  0.95           N  
ATOM   4050  NH2 ARG A 255     110.498  70.736 -63.948  1.00  0.95           N  
ATOM   4051  H   ARG A 255     104.882  69.260 -60.027  1.00  0.95           H  
ATOM   4052  HA  ARG A 255     103.652  71.200 -61.740  1.00  0.95           H  
ATOM   4053 1HB  ARG A 255     104.913  68.517 -62.277  1.00  0.95           H  
ATOM   4054 2HB  ARG A 255     104.262  69.532 -63.556  1.00  0.95           H  
ATOM   4055 1HG  ARG A 255     105.832  71.303 -63.012  1.00  0.95           H  
ATOM   4056 2HG  ARG A 255     106.403  70.417 -61.588  1.00  0.95           H  
ATOM   4057 1HD  ARG A 255     107.247  68.663 -62.998  1.00  0.95           H  
ATOM   4058 2HD  ARG A 255     106.653  69.519 -64.443  1.00  0.95           H  
ATOM   4059  HE  ARG A 255     108.237  71.356 -63.133  1.00  0.95           H  
ATOM   4060 1HH1 ARG A 255     108.723  68.116 -64.410  1.00  0.95           H  
ATOM   4061 2HH1 ARG A 255     110.417  68.381 -64.762  1.00  0.95           H  
ATOM   4062 1HH2 ARG A 255     110.423  71.681 -63.594  1.00  0.95           H  
ATOM   4063 2HH2 ARG A 255     111.380  70.398 -64.300  1.00  0.95           H  
ATOM   4064  N   ILE A 256     101.960  68.419 -61.174  1.00  0.93           N  
ATOM   4065  CA  ILE A 256     100.602  67.888 -61.309  1.00  0.93           C  
ATOM   4066  C   ILE A 256      99.600  68.860 -60.694  1.00  0.93           C  
ATOM   4067  O   ILE A 256      98.567  69.171 -61.295  1.00  0.93           O  
ATOM   4068  CB  ILE A 256     100.390  66.538 -60.591  1.00  0.93           C  
ATOM   4069  CG1 ILE A 256     101.160  65.401 -61.241  1.00  0.93           C  
ATOM   4070  CG2 ILE A 256      98.924  66.244 -60.608  1.00  0.93           C  
ATOM   4071  CD1 ILE A 256     101.166  64.121 -60.379  1.00  0.93           C  
ATOM   4072  H   ILE A 256     102.678  67.898 -60.665  1.00  0.93           H  
ATOM   4073  HA  ILE A 256     100.371  67.768 -62.362  1.00  0.93           H  
ATOM   4074  HB  ILE A 256     100.716  66.604 -59.564  1.00  0.93           H  
ATOM   4075 1HG1 ILE A 256     100.716  65.173 -62.207  1.00  0.93           H  
ATOM   4076 2HG1 ILE A 256     102.195  65.719 -61.398  1.00  0.93           H  
ATOM   4077 1HG2 ILE A 256      98.730  65.307 -60.096  1.00  0.93           H  
ATOM   4078 2HG2 ILE A 256      98.394  67.048 -60.111  1.00  0.93           H  
ATOM   4079 3HG2 ILE A 256      98.592  66.179 -61.634  1.00  0.93           H  
ATOM   4080 1HD1 ILE A 256     101.732  63.342 -60.886  1.00  0.93           H  
ATOM   4081 2HD1 ILE A 256     101.622  64.329 -59.418  1.00  0.93           H  
ATOM   4082 3HD1 ILE A 256     100.143  63.782 -60.222  1.00  0.93           H  
ATOM   4083  N   VAL A 257      99.933  69.376 -59.513  1.00  0.92           N  
ATOM   4084  CA  VAL A 257      99.055  70.300 -58.808  1.00  0.92           C  
ATOM   4085  C   VAL A 257      98.792  71.525 -59.684  1.00  0.92           C  
ATOM   4086  O   VAL A 257      97.640  71.935 -59.887  1.00  0.92           O  
ATOM   4087  CB  VAL A 257      99.741  70.726 -57.477  1.00  0.92           C  
ATOM   4088  CG1 VAL A 257      98.993  71.867 -56.765  1.00  0.92           C  
ATOM   4089  CG2 VAL A 257      99.837  69.518 -56.571  1.00  0.92           C  
ATOM   4090  H   VAL A 257     100.815  69.079 -59.089  1.00  0.92           H  
ATOM   4091  HA  VAL A 257      98.112  69.798 -58.591  1.00  0.92           H  
ATOM   4092  HB  VAL A 257     100.732  71.093 -57.703  1.00  0.92           H  
ATOM   4093 1HG1 VAL A 257      99.532  72.141 -55.854  1.00  0.92           H  
ATOM   4094 2HG1 VAL A 257      98.938  72.736 -57.422  1.00  0.92           H  
ATOM   4095 3HG1 VAL A 257      97.999  71.552 -56.501  1.00  0.92           H  
ATOM   4096 1HG2 VAL A 257     100.347  69.798 -55.653  1.00  0.92           H  
ATOM   4097 2HG2 VAL A 257      98.842  69.155 -56.342  1.00  0.92           H  
ATOM   4098 3HG2 VAL A 257     100.395  68.735 -57.067  1.00  0.92           H  
ATOM   4099  N   ARG A 258      99.853  72.090 -60.260  1.00  0.92           N  
ATOM   4100  CA  ARG A 258      99.690  73.246 -61.126  1.00  0.92           C  
ATOM   4101  C   ARG A 258      98.939  72.937 -62.432  1.00  0.92           C  
ATOM   4102  O   ARG A 258      98.040  73.687 -62.815  1.00  0.92           O  
ATOM   4103  CB  ARG A 258     101.046  73.855 -61.430  1.00  0.92           C  
ATOM   4104  CG  ARG A 258     101.687  74.598 -60.247  1.00  0.92           C  
ATOM   4105  CD  ARG A 258     103.063  75.051 -60.560  1.00  0.92           C  
ATOM   4106  NE  ARG A 258     103.107  75.956 -61.717  1.00  0.92           N  
ATOM   4107  CZ  ARG A 258     102.907  77.294 -61.682  1.00  0.92           C  
ATOM   4108  NH1 ARG A 258     102.646  77.917 -60.554  1.00  0.92           N  
ATOM   4109  NH2 ARG A 258     102.977  77.992 -62.804  1.00  0.92           N  
ATOM   4110  H   ARG A 258     100.786  71.721 -60.072  1.00  0.92           H  
ATOM   4111  HA  ARG A 258      99.114  73.989 -60.575  1.00  0.92           H  
ATOM   4112 1HB  ARG A 258     101.734  73.062 -61.735  1.00  0.92           H  
ATOM   4113 2HB  ARG A 258     100.958  74.553 -62.260  1.00  0.92           H  
ATOM   4114 1HG  ARG A 258     101.087  75.469 -59.973  1.00  0.92           H  
ATOM   4115 2HG  ARG A 258     101.746  73.917 -59.391  1.00  0.92           H  
ATOM   4116 1HD  ARG A 258     103.461  75.586 -59.695  1.00  0.92           H  
ATOM   4117 2HD  ARG A 258     103.689  74.185 -60.772  1.00  0.92           H  
ATOM   4118  HE  ARG A 258     103.303  75.541 -62.619  1.00  0.92           H  
ATOM   4119 1HH1 ARG A 258     102.578  77.421 -59.653  1.00  0.92           H  
ATOM   4120 2HH1 ARG A 258     102.501  78.910 -60.547  1.00  0.92           H  
ATOM   4121 1HH2 ARG A 258     103.177  77.525 -63.676  1.00  0.92           H  
ATOM   4122 2HH2 ARG A 258     102.829  78.990 -62.784  1.00  0.92           H  
ATOM   4123  N   LEU A 259      99.234  71.800 -63.070  1.00  0.93           N  
ATOM   4124  CA  LEU A 259      98.603  71.418 -64.339  1.00  0.93           C  
ATOM   4125  C   LEU A 259      97.106  71.218 -64.201  1.00  0.93           C  
ATOM   4126  O   LEU A 259      96.339  71.553 -65.105  1.00  0.93           O  
ATOM   4127  CB  LEU A 259      99.253  70.143 -64.890  1.00  0.93           C  
ATOM   4128  CG  LEU A 259     100.696  70.305 -65.420  1.00  0.93           C  
ATOM   4129  CD1 LEU A 259     101.284  68.933 -65.704  1.00  0.93           C  
ATOM   4130  CD2 LEU A 259     100.670  71.151 -66.673  1.00  0.93           C  
ATOM   4131  H   LEU A 259      99.957  71.196 -62.695  1.00  0.93           H  
ATOM   4132  HA  LEU A 259      98.772  72.221 -65.053  1.00  0.93           H  
ATOM   4133 1HB  LEU A 259      99.282  69.405 -64.086  1.00  0.93           H  
ATOM   4134 2HB  LEU A 259      98.636  69.751 -65.695  1.00  0.93           H  
ATOM   4135  HG  LEU A 259     101.308  70.798 -64.684  1.00  0.93           H  
ATOM   4136 1HD1 LEU A 259     102.302  69.043 -66.075  1.00  0.93           H  
ATOM   4137 2HD1 LEU A 259     101.295  68.349 -64.782  1.00  0.93           H  
ATOM   4138 3HD1 LEU A 259     100.677  68.425 -66.451  1.00  0.93           H  
ATOM   4139 1HD2 LEU A 259     101.686  71.272 -67.050  1.00  0.93           H  
ATOM   4140 2HD2 LEU A 259     100.057  70.663 -67.428  1.00  0.93           H  
ATOM   4141 3HD2 LEU A 259     100.251  72.130 -66.439  1.00  0.93           H  
ATOM   4142  N   LEU A 260      96.682  70.709 -63.052  1.00  0.93           N  
ATOM   4143  CA  LEU A 260      95.272  70.493 -62.785  1.00  0.93           C  
ATOM   4144  C   LEU A 260      94.545  71.769 -62.368  1.00  0.93           C  
ATOM   4145  O   LEU A 260      93.320  71.764 -62.232  1.00  0.93           O  
ATOM   4146  CB  LEU A 260      95.100  69.499 -61.638  1.00  0.93           C  
ATOM   4147  CG  LEU A 260      95.550  68.078 -61.860  1.00  0.93           C  
ATOM   4148  CD1 LEU A 260      95.408  67.349 -60.543  1.00  0.93           C  
ATOM   4149  CD2 LEU A 260      94.719  67.455 -62.957  1.00  0.93           C  
ATOM   4150  H   LEU A 260      97.368  70.420 -62.351  1.00  0.93           H  
ATOM   4151  HA  LEU A 260      94.806  70.102 -63.687  1.00  0.93           H  
ATOM   4152 1HB  LEU A 260      95.670  69.880 -60.784  1.00  0.93           H  
ATOM   4153 2HB  LEU A 260      94.050  69.473 -61.359  1.00  0.93           H  
ATOM   4154  HG  LEU A 260      96.592  68.049 -62.152  1.00  0.93           H  
ATOM   4155 1HD1 LEU A 260      95.722  66.326 -60.654  1.00  0.93           H  
ATOM   4156 2HD1 LEU A 260      96.027  67.843 -59.807  1.00  0.93           H  
ATOM   4157 3HD1 LEU A 260      94.380  67.377 -60.216  1.00  0.93           H  
ATOM   4158 1HD2 LEU A 260      95.028  66.425 -63.110  1.00  0.93           H  
ATOM   4159 2HD2 LEU A 260      93.672  67.481 -62.682  1.00  0.93           H  
ATOM   4160 3HD2 LEU A 260      94.862  68.019 -63.879  1.00  0.93           H  
ATOM   4161  N   GLY A 261      95.291  72.839 -62.078  1.00  0.93           N  
ATOM   4162  CA  GLY A 261      94.693  74.058 -61.562  1.00  0.93           C  
ATOM   4163  C   GLY A 261      94.305  73.884 -60.093  1.00  0.93           C  
ATOM   4164  O   GLY A 261      93.436  74.596 -59.586  1.00  0.93           O  
ATOM   4165  H   GLY A 261      96.294  72.840 -62.246  1.00  0.93           H  
ATOM   4166 1HA  GLY A 261      95.407  74.877 -61.662  1.00  0.93           H  
ATOM   4167 2HA  GLY A 261      93.816  74.314 -62.153  1.00  0.93           H  
ATOM   4168  N   SER A 262      94.893  72.886 -59.427  1.00  0.92           N  
ATOM   4169  CA  SER A 262      94.543  72.593 -58.052  1.00  0.92           C  
ATOM   4170  C   SER A 262      94.911  73.723 -57.112  1.00  0.92           C  
ATOM   4171  O   SER A 262      95.975  74.336 -57.236  1.00  0.92           O  
ATOM   4172  CB  SER A 262      95.184  71.296 -57.606  1.00  0.92           C  
ATOM   4173  OG  SER A 262      94.949  71.066 -56.252  1.00  0.92           O  
ATOM   4174  H   SER A 262      95.646  72.356 -59.863  1.00  0.92           H  
ATOM   4175  HA  SER A 262      93.461  72.461 -58.003  1.00  0.92           H  
ATOM   4176 1HB  SER A 262      94.790  70.468 -58.195  1.00  0.92           H  
ATOM   4177 2HB  SER A 262      96.233  71.343 -57.796  1.00  0.92           H  
ATOM   4178  HG  SER A 262      95.163  71.897 -55.811  1.00  0.92           H  
ATOM   4179  N   GLN A 263      94.017  73.982 -56.170  1.00  0.90           N  
ATOM   4180  CA  GLN A 263      94.186  75.011 -55.161  1.00  0.90           C  
ATOM   4181  C   GLN A 263      93.858  74.448 -53.805  1.00  0.90           C  
ATOM   4182  O   GLN A 263      93.092  73.497 -53.703  1.00  0.90           O  
ATOM   4183  CB  GLN A 263      93.287  76.226 -55.421  1.00  0.90           C  
ATOM   4184  CG  GLN A 263      93.566  76.962 -56.722  1.00  0.90           C  
ATOM   4185  CD  GLN A 263      94.896  77.707 -56.687  1.00  0.90           C  
ATOM   4186  OE1 GLN A 263      95.404  78.058 -55.614  1.00  0.90           O  
ATOM   4187  NE2 GLN A 263      95.461  77.961 -57.864  1.00  0.90           N  
ATOM   4188  H   GLN A 263      93.166  73.437 -56.162  1.00  0.90           H  
ATOM   4189  HA  GLN A 263      95.215  75.335 -55.170  1.00  0.90           H  
ATOM   4190 1HB  GLN A 263      92.240  75.909 -55.428  1.00  0.90           H  
ATOM   4191 2HB  GLN A 263      93.403  76.939 -54.605  1.00  0.90           H  
ATOM   4192 1HG  GLN A 263      93.592  76.253 -57.546  1.00  0.90           H  
ATOM   4193 2HG  GLN A 263      92.773  77.688 -56.887  1.00  0.90           H  
ATOM   4194 1HE2 GLN A 263      96.333  78.447 -57.907  1.00  0.90           H  
ATOM   4195 2HE2 GLN A 263      95.015  77.664 -58.709  1.00  0.90           H  
ATOM   4196  N   LEU A 264      94.420  75.030 -52.761  1.00  0.88           N  
ATOM   4197  CA  LEU A 264      94.074  74.602 -51.418  1.00  0.88           C  
ATOM   4198  C   LEU A 264      92.608  74.706 -51.037  1.00  0.88           C  
ATOM   4199  O   LEU A 264      92.173  73.987 -50.149  1.00  0.88           O  
ATOM   4200  CB  LEU A 264      94.904  75.282 -50.356  1.00  0.88           C  
ATOM   4201  CG  LEU A 264      94.479  74.831 -48.992  1.00  0.88           C  
ATOM   4202  CD1 LEU A 264      94.549  73.348 -48.944  1.00  0.88           C  
ATOM   4203  CD2 LEU A 264      95.374  75.384 -47.969  1.00  0.88           C  
ATOM   4204  H   LEU A 264      95.084  75.787 -52.887  1.00  0.88           H  
ATOM   4205  HA  LEU A 264      94.320  73.549 -51.352  1.00  0.88           H  
ATOM   4206 1HB  LEU A 264      95.938  75.004 -50.483  1.00  0.88           H  
ATOM   4207 2HB  LEU A 264      94.811  76.360 -50.437  1.00  0.88           H  
ATOM   4208  HG  LEU A 264      93.466  75.148 -48.813  1.00  0.88           H  
ATOM   4209 1HD1 LEU A 264      94.241  73.000 -47.965  1.00  0.88           H  
ATOM   4210 2HD1 LEU A 264      93.898  72.918 -49.698  1.00  0.88           H  
ATOM   4211 3HD1 LEU A 264      95.572  73.048 -49.140  1.00  0.88           H  
ATOM   4212 1HD2 LEU A 264      95.087  75.054 -46.980  1.00  0.88           H  
ATOM   4213 2HD2 LEU A 264      96.371  75.027 -48.190  1.00  0.88           H  
ATOM   4214 3HD2 LEU A 264      95.341  76.467 -48.010  1.00  0.88           H  
ATOM   4215  N   PHE A 265      91.868  75.650 -51.596  1.00  0.84           N  
ATOM   4216  CA  PHE A 265      90.471  75.796 -51.194  1.00  0.84           C  
ATOM   4217  C   PHE A 265      89.539  75.442 -52.352  1.00  0.84           C  
ATOM   4218  O   PHE A 265      89.715  75.932 -53.472  1.00  0.84           O  
ATOM   4219  CB  PHE A 265      90.247  77.226 -50.756  1.00  0.84           C  
ATOM   4220  CG  PHE A 265      91.115  77.605 -49.579  1.00  0.84           C  
ATOM   4221  CD1 PHE A 265      92.431  78.007 -49.802  1.00  0.84           C  
ATOM   4222  CD2 PHE A 265      90.654  77.600 -48.291  1.00  0.84           C  
ATOM   4223  CE1 PHE A 265      93.253  78.358 -48.758  1.00  0.84           C  
ATOM   4224  CE2 PHE A 265      91.497  77.973 -47.250  1.00  0.84           C  
ATOM   4225  CZ  PHE A 265      92.788  78.339 -47.499  1.00  0.84           C  
ATOM   4226  H   PHE A 265      92.258  76.236 -52.318  1.00  0.84           H  
ATOM   4227  HA  PHE A 265      90.261  75.122 -50.362  1.00  0.84           H  
ATOM   4228 1HB  PHE A 265      90.457  77.907 -51.578  1.00  0.84           H  
ATOM   4229 2HB  PHE A 265      89.204  77.361 -50.469  1.00  0.84           H  
ATOM   4230  HD1 PHE A 265      92.813  78.023 -50.823  1.00  0.84           H  
ATOM   4231  HD2 PHE A 265      89.622  77.299 -48.095  1.00  0.84           H  
ATOM   4232  HE1 PHE A 265      94.277  78.638 -48.937  1.00  0.84           H  
ATOM   4233  HE2 PHE A 265      91.148  77.965 -46.224  1.00  0.84           H  
ATOM   4234  HZ  PHE A 265      93.442  78.609 -46.687  1.00  0.84           H  
ATOM   4235  N   VAL A 266      88.555  74.587 -52.073  1.00  0.81           N  
ATOM   4236  CA  VAL A 266      87.599  74.131 -53.081  1.00  0.81           C  
ATOM   4237  C   VAL A 266      86.163  74.259 -52.601  1.00  0.81           C  
ATOM   4238  O   VAL A 266      85.906  74.218 -51.400  1.00  0.81           O  
ATOM   4239  CB  VAL A 266      87.876  72.654 -53.443  1.00  0.81           C  
ATOM   4240  CG1 VAL A 266      89.270  72.511 -54.051  1.00  0.81           C  
ATOM   4241  CG2 VAL A 266      87.763  71.787 -52.174  1.00  0.81           C  
ATOM   4242  H   VAL A 266      88.475  74.238 -51.117  1.00  0.81           H  
ATOM   4243  HA  VAL A 266      87.722  74.742 -53.975  1.00  0.81           H  
ATOM   4244  HB  VAL A 266      87.149  72.324 -54.183  1.00  0.81           H  
ATOM   4245 1HG1 VAL A 266      89.447  71.469 -54.308  1.00  0.81           H  
ATOM   4246 2HG1 VAL A 266      89.339  73.126 -54.949  1.00  0.81           H  
ATOM   4247 3HG1 VAL A 266      90.020  72.839 -53.342  1.00  0.81           H  
ATOM   4248 1HG2 VAL A 266      87.949  70.743 -52.423  1.00  0.81           H  
ATOM   4249 2HG2 VAL A 266      88.500  72.123 -51.435  1.00  0.81           H  
ATOM   4250 3HG2 VAL A 266      86.759  71.886 -51.752  1.00  0.81           H  
ATOM   4251  N   THR A 267      85.213  74.366 -53.531  1.00  0.78           N  
ATOM   4252  CA  THR A 267      83.812  74.431 -53.120  1.00  0.78           C  
ATOM   4253  C   THR A 267      83.054  73.209 -53.616  1.00  0.78           C  
ATOM   4254  O   THR A 267      83.028  72.932 -54.819  1.00  0.78           O  
ATOM   4255  CB  THR A 267      83.137  75.704 -53.650  1.00  0.78           C  
ATOM   4256  OG1 THR A 267      83.829  76.879 -53.154  1.00  0.78           O  
ATOM   4257  CG2 THR A 267      81.691  75.744 -53.172  1.00  0.78           C  
ATOM   4258  H   THR A 267      85.460  74.400 -54.512  1.00  0.78           H  
ATOM   4259  HA  THR A 267      83.754  74.427 -52.041  1.00  0.78           H  
ATOM   4260  HB  THR A 267      83.165  75.702 -54.738  1.00  0.78           H  
ATOM   4261  HG1 THR A 267      83.533  77.077 -52.261  1.00  0.78           H  
ATOM   4262 1HG2 THR A 267      81.208  76.644 -53.546  1.00  0.78           H  
ATOM   4263 2HG2 THR A 267      81.162  74.866 -53.540  1.00  0.78           H  
ATOM   4264 3HG2 THR A 267      81.670  75.748 -52.084  1.00  0.78           H  
ATOM   4265  N   LYS A 268      82.484  72.460 -52.675  1.00  0.76           N  
ATOM   4266  CA  LYS A 268      81.782  71.211 -52.973  1.00  0.76           C  
ATOM   4267  C   LYS A 268      80.496  71.107 -52.169  1.00  0.76           C  
ATOM   4268  O   LYS A 268      80.384  71.710 -51.104  1.00  0.76           O  
ATOM   4269  CB  LYS A 268      82.725  70.032 -52.740  1.00  0.76           C  
ATOM   4270  CG  LYS A 268      83.907  70.042 -53.724  1.00  0.76           C  
ATOM   4271  CD  LYS A 268      84.823  68.894 -53.598  1.00  0.76           C  
ATOM   4272  CE  LYS A 268      85.908  69.015 -54.666  1.00  0.76           C  
ATOM   4273  NZ  LYS A 268      85.342  68.808 -56.039  1.00  0.76           N  
ATOM   4274  H   LYS A 268      82.545  72.781 -51.706  1.00  0.76           H  
ATOM   4275  HA  LYS A 268      81.505  71.212 -54.028  1.00  0.76           H  
ATOM   4276 1HB  LYS A 268      83.118  70.086 -51.748  1.00  0.76           H  
ATOM   4277 2HB  LYS A 268      82.180  69.089 -52.838  1.00  0.76           H  
ATOM   4278 1HG  LYS A 268      83.515  70.065 -54.744  1.00  0.76           H  
ATOM   4279 2HG  LYS A 268      84.512  70.926 -53.566  1.00  0.76           H  
ATOM   4280 1HD  LYS A 268      85.276  68.875 -52.606  1.00  0.76           H  
ATOM   4281 2HD  LYS A 268      84.259  67.974 -53.751  1.00  0.76           H  
ATOM   4282 1HE  LYS A 268      86.343  70.008 -54.614  1.00  0.76           H  
ATOM   4283 2HE  LYS A 268      86.681  68.293 -54.491  1.00  0.76           H  
ATOM   4284 1HZ  LYS A 268      86.068  68.902 -56.729  1.00  0.76           H  
ATOM   4285 2HZ  LYS A 268      84.934  67.879 -56.100  1.00  0.76           H  
ATOM   4286 3HZ  LYS A 268      84.618  69.493 -56.214  1.00  0.76           H  
ATOM   4287  N   ASN A 269      79.507  70.375 -52.666  1.00  0.75           N  
ATOM   4288  CA  ASN A 269      78.283  70.280 -51.881  1.00  0.75           C  
ATOM   4289  C   ASN A 269      78.420  69.378 -50.652  1.00  0.75           C  
ATOM   4290  O   ASN A 269      79.275  68.489 -50.615  1.00  0.75           O  
ATOM   4291  CB  ASN A 269      77.092  69.909 -52.744  1.00  0.75           C  
ATOM   4292  CG  ASN A 269      77.191  68.584 -53.397  1.00  0.75           C  
ATOM   4293  OD1 ASN A 269      76.983  67.534 -52.774  1.00  0.75           O  
ATOM   4294  ND2 ASN A 269      77.516  68.597 -54.666  1.00  0.75           N  
ATOM   4295  H   ASN A 269      79.606  69.882 -53.550  1.00  0.75           H  
ATOM   4296  HA  ASN A 269      78.091  71.268 -51.514  1.00  0.75           H  
ATOM   4297 1HB  ASN A 269      76.208  69.915 -52.115  1.00  0.75           H  
ATOM   4298 2HB  ASN A 269      76.945  70.677 -53.507  1.00  0.75           H  
ATOM   4299 1HD2 ASN A 269      77.620  67.736 -55.170  1.00  0.75           H  
ATOM   4300 2HD2 ASN A 269      77.681  69.466 -55.132  1.00  0.75           H  
ATOM   4301  N   ALA A 270      77.537  69.576 -49.669  1.00  0.76           N  
ATOM   4302  CA  ALA A 270      77.577  68.782 -48.436  1.00  0.76           C  
ATOM   4303  C   ALA A 270      77.472  67.266 -48.671  1.00  0.76           C  
ATOM   4304  O   ALA A 270      78.219  66.493 -48.065  1.00  0.76           O  
ATOM   4305  CB  ALA A 270      76.445  69.223 -47.518  1.00  0.76           C  
ATOM   4306  H   ALA A 270      76.873  70.349 -49.771  1.00  0.76           H  
ATOM   4307  HA  ALA A 270      78.526  68.978 -47.944  1.00  0.76           H  
ATOM   4308 1HB  ALA A 270      76.489  68.672 -46.585  1.00  0.76           H  
ATOM   4309 2HB  ALA A 270      76.531  70.288 -47.311  1.00  0.76           H  
ATOM   4310 3HB  ALA A 270      75.487  69.032 -48.003  1.00  0.76           H  
ATOM   4311  N   SER A 271      76.609  66.819 -49.588  1.00  0.77           N  
ATOM   4312  CA  SER A 271      76.510  65.375 -49.834  1.00  0.77           C  
ATOM   4313  C   SER A 271      77.833  64.800 -50.348  1.00  0.77           C  
ATOM   4314  O   SER A 271      78.311  63.755 -49.879  1.00  0.77           O  
ATOM   4315  CB  SER A 271      75.430  65.078 -50.841  1.00  0.77           C  
ATOM   4316  OG  SER A 271      75.299  63.699 -51.064  1.00  0.77           O  
ATOM   4317  H   SER A 271      75.985  67.467 -50.076  1.00  0.77           H  
ATOM   4318  HA  SER A 271      76.257  64.892 -48.894  1.00  0.77           H  
ATOM   4319 1HB  SER A 271      74.510  65.476 -50.491  1.00  0.77           H  
ATOM   4320 2HB  SER A 271      75.665  65.575 -51.778  1.00  0.77           H  
ATOM   4321  HG  SER A 271      74.849  63.611 -51.912  1.00  0.77           H  
ATOM   4322  N   GLU A 272      78.429  65.503 -51.311  1.00  0.79           N  
ATOM   4323  CA  GLU A 272      79.703  65.122 -51.914  1.00  0.79           C  
ATOM   4324  C   GLU A 272      80.813  65.045 -50.865  1.00  0.79           C  
ATOM   4325  O   GLU A 272      81.545  64.053 -50.779  1.00  0.79           O  
ATOM   4326  CB  GLU A 272      80.038  66.147 -53.011  1.00  0.79           C  
ATOM   4327  CG  GLU A 272      81.311  65.975 -53.768  1.00  0.79           C  
ATOM   4328  CD  GLU A 272      81.448  67.051 -54.871  1.00  0.79           C  
ATOM   4329  OE1 GLU A 272      80.537  67.839 -55.000  1.00  0.79           O  
ATOM   4330  OE2 GLU A 272      82.451  67.088 -55.566  1.00  0.79           O  
ATOM   4331  H   GLU A 272      77.961  66.340 -51.656  1.00  0.79           H  
ATOM   4332  HA  GLU A 272      79.587  64.146 -52.371  1.00  0.79           H  
ATOM   4333 1HB  GLU A 272      79.233  66.149 -53.743  1.00  0.79           H  
ATOM   4334 2HB  GLU A 272      80.069  67.140 -52.574  1.00  0.79           H  
ATOM   4335 1HG  GLU A 272      82.122  66.088 -53.053  1.00  0.79           H  
ATOM   4336 2HG  GLU A 272      81.359  64.973 -54.200  1.00  0.79           H  
ATOM   4337  N   LEU A 273      80.878  66.063 -50.004  1.00  0.81           N  
ATOM   4338  CA  LEU A 273      81.884  66.146 -48.951  1.00  0.81           C  
ATOM   4339  C   LEU A 273      81.792  65.017 -47.926  1.00  0.81           C  
ATOM   4340  O   LEU A 273      82.816  64.517 -47.450  1.00  0.81           O  
ATOM   4341  CB  LEU A 273      81.735  67.486 -48.222  1.00  0.81           C  
ATOM   4342  CG  LEU A 273      82.139  68.750 -49.008  1.00  0.81           C  
ATOM   4343  CD1 LEU A 273      81.698  70.003 -48.233  1.00  0.81           C  
ATOM   4344  CD2 LEU A 273      83.652  68.738 -49.202  1.00  0.81           C  
ATOM   4345  H   LEU A 273      80.226  66.842 -50.120  1.00  0.81           H  
ATOM   4346  HA  LEU A 273      82.866  66.102 -49.421  1.00  0.81           H  
ATOM   4347 1HB  LEU A 273      80.686  67.599 -47.952  1.00  0.81           H  
ATOM   4348 2HB  LEU A 273      82.320  67.453 -47.307  1.00  0.81           H  
ATOM   4349  HG  LEU A 273      81.648  68.761 -49.980  1.00  0.81           H  
ATOM   4350 1HD1 LEU A 273      81.992  70.894 -48.799  1.00  0.81           H  
ATOM   4351 2HD1 LEU A 273      80.619  69.997 -48.114  1.00  0.81           H  
ATOM   4352 3HD1 LEU A 273      82.170  70.020 -47.257  1.00  0.81           H  
ATOM   4353 1HD2 LEU A 273      83.968  69.626 -49.744  1.00  0.81           H  
ATOM   4354 2HD2 LEU A 273      84.146  68.729 -48.230  1.00  0.81           H  
ATOM   4355 3HD2 LEU A 273      83.934  67.849 -49.762  1.00  0.81           H  
ATOM   4356  N   ILE A 274      80.580  64.598 -47.595  1.00  0.82           N  
ATOM   4357  CA  ILE A 274      80.417  63.568 -46.583  1.00  0.82           C  
ATOM   4358  C   ILE A 274      80.225  62.142 -47.098  1.00  0.82           C  
ATOM   4359  O   ILE A 274      80.936  61.235 -46.663  1.00  0.82           O  
ATOM   4360  CB  ILE A 274      79.210  63.883 -45.689  1.00  0.82           C  
ATOM   4361  CG1 ILE A 274      79.348  65.173 -45.051  1.00  0.82           C  
ATOM   4362  CG2 ILE A 274      79.090  62.787 -44.617  1.00  0.82           C  
ATOM   4363  CD1 ILE A 274      80.506  65.296 -44.139  1.00  0.82           C  
ATOM   4364  H   ILE A 274      79.758  65.049 -48.005  1.00  0.82           H  
ATOM   4365  HA  ILE A 274      81.305  63.575 -45.959  1.00  0.82           H  
ATOM   4366  HB  ILE A 274      78.324  63.929 -46.297  1.00  0.82           H  
ATOM   4367 1HG1 ILE A 274      79.455  65.918 -45.838  1.00  0.82           H  
ATOM   4368 2HG1 ILE A 274      78.444  65.365 -44.520  1.00  0.82           H  
ATOM   4369 1HG2 ILE A 274      78.236  62.985 -43.985  1.00  0.82           H  
ATOM   4370 2HG2 ILE A 274      78.958  61.834 -45.106  1.00  0.82           H  
ATOM   4371 3HG2 ILE A 274      79.993  62.764 -44.007  1.00  0.82           H  
ATOM   4372 1HD1 ILE A 274      80.537  66.293 -43.717  1.00  0.82           H  
ATOM   4373 2HD1 ILE A 274      80.425  64.567 -43.334  1.00  0.82           H  
ATOM   4374 3HD1 ILE A 274      81.377  65.118 -44.702  1.00  0.82           H  
ATOM   4375  N   PHE A 275      79.280  61.924 -48.009  1.00  0.84           N  
ATOM   4376  CA  PHE A 275      78.891  60.558 -48.340  1.00  0.84           C  
ATOM   4377  C   PHE A 275      79.413  59.988 -49.623  1.00  0.84           C  
ATOM   4378  O   PHE A 275      79.739  58.800 -49.690  1.00  0.84           O  
ATOM   4379  CB  PHE A 275      77.389  60.537 -48.475  1.00  0.84           C  
ATOM   4380  CG  PHE A 275      76.799  60.917 -47.292  1.00  0.84           C  
ATOM   4381  CD1 PHE A 275      76.366  62.179 -47.170  1.00  0.84           C  
ATOM   4382  CD2 PHE A 275      76.698  60.052 -46.273  1.00  0.84           C  
ATOM   4383  CE1 PHE A 275      75.836  62.600 -46.035  1.00  0.84           C  
ATOM   4384  CE2 PHE A 275      76.159  60.434 -45.121  1.00  0.84           C  
ATOM   4385  CZ  PHE A 275      75.722  61.734 -44.985  1.00  0.84           C  
ATOM   4386  H   PHE A 275      78.785  62.699 -48.443  1.00  0.84           H  
ATOM   4387  HA  PHE A 275      79.205  59.910 -47.521  1.00  0.84           H  
ATOM   4388 1HB  PHE A 275      77.074  61.227 -49.265  1.00  0.84           H  
ATOM   4389 2HB  PHE A 275      77.049  59.540 -48.737  1.00  0.84           H  
ATOM   4390  HD1 PHE A 275      76.476  62.851 -48.014  1.00  0.84           H  
ATOM   4391  HD2 PHE A 275      77.064  59.049 -46.404  1.00  0.84           H  
ATOM   4392  HE1 PHE A 275      75.514  63.626 -45.962  1.00  0.84           H  
ATOM   4393  HE2 PHE A 275      76.089  59.717 -44.321  1.00  0.84           H  
ATOM   4394  HZ  PHE A 275      75.293  62.084 -44.060  1.00  0.84           H  
ATOM   4395  N   GLU A 276      79.452  60.797 -50.659  1.00  0.85           N  
ATOM   4396  CA  GLU A 276      79.838  60.229 -51.934  1.00  0.85           C  
ATOM   4397  C   GLU A 276      81.347  60.218 -52.086  1.00  0.85           C  
ATOM   4398  O   GLU A 276      81.927  59.248 -52.588  1.00  0.85           O  
ATOM   4399  CB  GLU A 276      79.178  60.994 -53.079  1.00  0.85           C  
ATOM   4400  CG  GLU A 276      77.647  60.886 -53.102  1.00  0.85           C  
ATOM   4401  CD  GLU A 276      76.999  61.589 -54.282  1.00  0.85           C  
ATOM   4402  OE1 GLU A 276      77.701  62.179 -55.069  1.00  0.85           O  
ATOM   4403  OE2 GLU A 276      75.795  61.532 -54.389  1.00  0.85           O  
ATOM   4404  H   GLU A 276      79.191  61.780 -50.553  1.00  0.85           H  
ATOM   4405  HA  GLU A 276      79.488  59.199 -51.975  1.00  0.85           H  
ATOM   4406 1HB  GLU A 276      79.442  62.034 -53.012  1.00  0.85           H  
ATOM   4407 2HB  GLU A 276      79.560  60.625 -54.027  1.00  0.85           H  
ATOM   4408 1HG  GLU A 276      77.368  59.834 -53.121  1.00  0.85           H  
ATOM   4409 2HG  GLU A 276      77.260  61.319 -52.176  1.00  0.85           H  
ATOM   4410  N   GLY A 277      81.978  61.295 -51.640  1.00  0.86           N  
ATOM   4411  CA  GLY A 277      83.399  61.478 -51.772  1.00  0.86           C  
ATOM   4412  C   GLY A 277      83.588  62.151 -53.100  1.00  0.86           C  
ATOM   4413  O   GLY A 277      82.767  61.960 -54.001  1.00  0.86           O  
ATOM   4414  H   GLY A 277      81.466  62.073 -51.231  1.00  0.86           H  
ATOM   4415 1HA  GLY A 277      83.757  62.118 -50.970  1.00  0.86           H  
ATOM   4416 2HA  GLY A 277      83.930  60.529 -51.730  1.00  0.86           H  
ATOM   4417  N   TYR A 278      84.653  62.893 -53.266  1.00  0.86           N  
ATOM   4418  CA  TYR A 278      84.849  63.526 -54.544  1.00  0.86           C  
ATOM   4419  C   TYR A 278      86.047  62.989 -55.289  1.00  0.86           C  
ATOM   4420  O   TYR A 278      87.096  62.682 -54.718  1.00  0.86           O  
ATOM   4421  CB  TYR A 278      84.910  65.035 -54.353  1.00  0.86           C  
ATOM   4422  CG  TYR A 278      85.874  65.517 -53.300  1.00  0.86           C  
ATOM   4423  CD1 TYR A 278      87.177  65.772 -53.623  1.00  0.86           C  
ATOM   4424  CD2 TYR A 278      85.413  65.758 -51.999  1.00  0.86           C  
ATOM   4425  CE1 TYR A 278      88.048  66.269 -52.667  1.00  0.86           C  
ATOM   4426  CE2 TYR A 278      86.279  66.251 -51.045  1.00  0.86           C  
ATOM   4427  CZ  TYR A 278      87.590  66.510 -51.381  1.00  0.86           C  
ATOM   4428  OH  TYR A 278      88.452  67.020 -50.454  1.00  0.86           O  
ATOM   4429  H   TYR A 278      85.293  63.033 -52.493  1.00  0.86           H  
ATOM   4430  HA  TYR A 278      83.979  63.323 -55.166  1.00  0.86           H  
ATOM   4431 1HB  TYR A 278      85.179  65.504 -55.298  1.00  0.86           H  
ATOM   4432 2HB  TYR A 278      83.949  65.388 -54.098  1.00  0.86           H  
ATOM   4433  HD1 TYR A 278      87.511  65.592 -54.639  1.00  0.86           H  
ATOM   4434  HD2 TYR A 278      84.370  65.561 -51.740  1.00  0.86           H  
ATOM   4435  HE1 TYR A 278      89.086  66.482 -52.932  1.00  0.86           H  
ATOM   4436  HE2 TYR A 278      85.923  66.441 -50.032  1.00  0.86           H  
ATOM   4437  HH  TYR A 278      89.299  67.159 -50.876  1.00  0.86           H  
ATOM   4438  N   ALA A 279      85.890  62.904 -56.606  1.00  0.87           N  
ATOM   4439  CA  ALA A 279      86.919  62.368 -57.490  1.00  0.87           C  
ATOM   4440  C   ALA A 279      87.929  63.414 -57.858  1.00  0.87           C  
ATOM   4441  O   ALA A 279      87.931  63.930 -58.972  1.00  0.87           O  
ATOM   4442  CB  ALA A 279      86.293  61.791 -58.741  1.00  0.87           C  
ATOM   4443  H   ALA A 279      85.012  63.201 -57.010  1.00  0.87           H  
ATOM   4444  HA  ALA A 279      87.450  61.577 -56.959  1.00  0.87           H  
ATOM   4445 1HB  ALA A 279      87.083  61.373 -59.377  1.00  0.87           H  
ATOM   4446 2HB  ALA A 279      85.593  61.005 -58.468  1.00  0.87           H  
ATOM   4447 3HB  ALA A 279      85.768  62.576 -59.283  1.00  0.87           H  
ATOM   4448  N   ASP A 280      88.760  63.758 -56.899  1.00  0.88           N  
ATOM   4449  CA  ASP A 280      89.771  64.777 -57.111  1.00  0.88           C  
ATOM   4450  C   ASP A 280      90.829  64.191 -58.058  1.00  0.88           C  
ATOM   4451  O   ASP A 280      91.483  63.213 -57.687  1.00  0.88           O  
ATOM   4452  CB  ASP A 280      90.408  65.204 -55.791  1.00  0.88           C  
ATOM   4453  CG  ASP A 280      91.353  66.428 -55.903  1.00  0.88           C  
ATOM   4454  OD1 ASP A 280      92.120  66.540 -56.848  1.00  0.88           O  
ATOM   4455  OD2 ASP A 280      91.267  67.258 -55.021  1.00  0.88           O  
ATOM   4456  H   ASP A 280      88.643  63.288 -55.999  1.00  0.88           H  
ATOM   4457  HA  ASP A 280      89.294  65.654 -57.529  1.00  0.88           H  
ATOM   4458 1HB  ASP A 280      89.645  65.443 -55.086  1.00  0.88           H  
ATOM   4459 2HB  ASP A 280      90.962  64.371 -55.376  1.00  0.88           H  
ATOM   4460  N   PRO A 281      91.065  64.762 -59.261  1.00  0.90           N  
ATOM   4461  CA  PRO A 281      92.025  64.286 -60.243  1.00  0.90           C  
ATOM   4462  C   PRO A 281      93.423  64.165 -59.642  1.00  0.90           C  
ATOM   4463  O   PRO A 281      94.256  63.401 -60.129  1.00  0.90           O  
ATOM   4464  CB  PRO A 281      91.997  65.385 -61.308  1.00  0.90           C  
ATOM   4465  CG  PRO A 281      90.642  66.010 -61.186  1.00  0.90           C  
ATOM   4466  CD  PRO A 281      90.328  65.972 -59.703  1.00  0.90           C  
ATOM   4467  HA  PRO A 281      91.677  63.325 -60.652  1.00  0.90           H  
ATOM   4468 1HB  PRO A 281      92.788  66.085 -61.107  1.00  0.90           H  
ATOM   4469 2HB  PRO A 281      92.192  64.955 -62.302  1.00  0.90           H  
ATOM   4470 1HG  PRO A 281      90.660  67.034 -61.587  1.00  0.90           H  
ATOM   4471 2HG  PRO A 281      89.911  65.442 -61.784  1.00  0.90           H  
ATOM   4472 1HD  PRO A 281      90.705  66.866 -59.177  1.00  0.90           H  
ATOM   4473 2HD  PRO A 281      89.247  65.857 -59.624  1.00  0.90           H  
ATOM   4474  N   LEU A 282      93.700  64.916 -58.570  1.00  0.93           N  
ATOM   4475  CA  LEU A 282      95.006  64.842 -57.947  1.00  0.93           C  
ATOM   4476  C   LEU A 282      95.208  63.431 -57.393  1.00  0.93           C  
ATOM   4477  O   LEU A 282      96.321  62.909 -57.417  1.00  0.93           O  
ATOM   4478  CB  LEU A 282      95.118  65.888 -56.840  1.00  0.93           C  
ATOM   4479  CG  LEU A 282      96.508  66.120 -56.247  1.00  0.93           C  
ATOM   4480  CD1 LEU A 282      97.453  66.582 -57.360  1.00  0.93           C  
ATOM   4481  CD2 LEU A 282      96.411  67.171 -55.169  1.00  0.93           C  
ATOM   4482  H   LEU A 282      93.005  65.538 -58.140  1.00  0.93           H  
ATOM   4483  HA  LEU A 282      95.771  65.030 -58.695  1.00  0.93           H  
ATOM   4484 1HB  LEU A 282      94.752  66.839 -57.229  1.00  0.93           H  
ATOM   4485 2HB  LEU A 282      94.457  65.589 -56.023  1.00  0.93           H  
ATOM   4486  HG  LEU A 282      96.893  65.190 -55.828  1.00  0.93           H  
ATOM   4487 1HD1 LEU A 282      98.443  66.756 -56.977  1.00  0.93           H  
ATOM   4488 2HD1 LEU A 282      97.493  65.813 -58.122  1.00  0.93           H  
ATOM   4489 3HD1 LEU A 282      97.077  67.505 -57.787  1.00  0.93           H  
ATOM   4490 1HD2 LEU A 282      97.387  67.343 -54.757  1.00  0.93           H  
ATOM   4491 2HD2 LEU A 282      96.026  68.101 -55.595  1.00  0.93           H  
ATOM   4492 3HD2 LEU A 282      95.734  66.825 -54.386  1.00  0.93           H  
ATOM   4493  N   LEU A 283      94.126  62.811 -56.888  1.00  0.97           N  
ATOM   4494  CA  LEU A 283      94.187  61.472 -56.308  1.00  0.97           C  
ATOM   4495  C   LEU A 283      94.274  60.454 -57.430  1.00  0.97           C  
ATOM   4496  O   LEU A 283      94.979  59.449 -57.317  1.00  0.97           O  
ATOM   4497  CB  LEU A 283      92.927  61.166 -55.485  1.00  0.97           C  
ATOM   4498  CG  LEU A 283      92.685  61.990 -54.232  1.00  0.97           C  
ATOM   4499  CD1 LEU A 283      91.316  61.653 -53.685  1.00  0.97           C  
ATOM   4500  CD2 LEU A 283      93.748  61.674 -53.233  1.00  0.97           C  
ATOM   4501  H   LEU A 283      93.219  63.265 -56.947  1.00  0.97           H  
ATOM   4502  HA  LEU A 283      95.073  61.392 -55.679  1.00  0.97           H  
ATOM   4503 1HB  LEU A 283      92.053  61.278 -56.131  1.00  0.97           H  
ATOM   4504 2HB  LEU A 283      92.977  60.129 -55.171  1.00  0.97           H  
ATOM   4505  HG  LEU A 283      92.703  63.050 -54.474  1.00  0.97           H  
ATOM   4506 1HD1 LEU A 283      91.124  62.233 -52.797  1.00  0.97           H  
ATOM   4507 2HD1 LEU A 283      90.557  61.882 -54.438  1.00  0.97           H  
ATOM   4508 3HD1 LEU A 283      91.275  60.595 -53.442  1.00  0.97           H  
ATOM   4509 1HD2 LEU A 283      93.592  62.230 -52.315  1.00  0.97           H  
ATOM   4510 2HD2 LEU A 283      93.721  60.614 -53.012  1.00  0.97           H  
ATOM   4511 3HD2 LEU A 283      94.701  61.943 -53.665  1.00  0.97           H  
ATOM   4512  N   GLU A 284      93.561  60.729 -58.530  1.00  1.03           N  
ATOM   4513  CA  GLU A 284      93.569  59.802 -59.669  1.00  1.03           C  
ATOM   4514  C   GLU A 284      94.983  59.689 -60.238  1.00  1.03           C  
ATOM   4515  O   GLU A 284      95.433  58.609 -60.630  1.00  1.03           O  
ATOM   4516  CB  GLU A 284      92.606  60.261 -60.767  1.00  1.03           C  
ATOM   4517  CG  GLU A 284      91.119  60.160 -60.401  1.00  1.03           C  
ATOM   4518  CD  GLU A 284      90.198  60.659 -61.495  1.00  1.03           C  
ATOM   4519  OE1 GLU A 284      90.681  61.255 -62.432  1.00  1.03           O  
ATOM   4520  OE2 GLU A 284      89.016  60.414 -61.405  1.00  1.03           O  
ATOM   4521  H   GLU A 284      92.990  61.578 -58.536  1.00  1.03           H  
ATOM   4522  HA  GLU A 284      93.259  58.815 -59.317  1.00  1.03           H  
ATOM   4523 1HB  GLU A 284      92.826  61.290 -61.028  1.00  1.03           H  
ATOM   4524 2HB  GLU A 284      92.770  59.661 -61.661  1.00  1.03           H  
ATOM   4525 1HG  GLU A 284      90.880  59.120 -60.188  1.00  1.03           H  
ATOM   4526 2HG  GLU A 284      90.945  60.741 -59.489  1.00  1.03           H  
ATOM   4527  N   LEU A 285      95.688  60.817 -60.254  1.00  1.13           N  
ATOM   4528  CA  LEU A 285      97.064  60.855 -60.709  1.00  1.13           C  
ATOM   4529  C   LEU A 285      97.992  60.428 -59.584  1.00  1.13           C  
ATOM   4530  O   LEU A 285      99.006  59.775 -59.813  1.00  1.13           O  
ATOM   4531  CB  LEU A 285      97.411  62.253 -61.198  1.00  1.13           C  
ATOM   4532  CG  LEU A 285      96.636  62.682 -62.427  1.00  1.13           C  
ATOM   4533  CD1 LEU A 285      96.965  64.105 -62.748  1.00  1.13           C  
ATOM   4534  CD2 LEU A 285      96.982  61.746 -63.573  1.00  1.13           C  
ATOM   4535  H   LEU A 285      95.232  61.684 -59.969  1.00  1.13           H  
ATOM   4536  HA  LEU A 285      97.177  60.156 -61.536  1.00  1.13           H  
ATOM   4537 1HB  LEU A 285      97.191  62.966 -60.397  1.00  1.13           H  
ATOM   4538 2HB  LEU A 285      98.472  62.298 -61.428  1.00  1.13           H  
ATOM   4539  HG  LEU A 285      95.563  62.625 -62.224  1.00  1.13           H  
ATOM   4540 1HD1 LEU A 285      96.403  64.422 -63.624  1.00  1.13           H  
ATOM   4541 2HD1 LEU A 285      96.694  64.718 -61.902  1.00  1.13           H  
ATOM   4542 3HD1 LEU A 285      98.029  64.199 -62.946  1.00  1.13           H  
ATOM   4543 1HD2 LEU A 285      96.426  62.037 -64.464  1.00  1.13           H  
ATOM   4544 2HD2 LEU A 285      98.051  61.799 -63.778  1.00  1.13           H  
ATOM   4545 3HD2 LEU A 285      96.714  60.727 -63.294  1.00  1.13           H  
ATOM   4546  N   GLY A 286      97.620  60.744 -58.347  1.00  1.28           N  
ATOM   4547  CA  GLY A 286      98.394  60.381 -57.173  1.00  1.28           C  
ATOM   4548  C   GLY A 286      98.570  58.872 -57.084  1.00  1.28           C  
ATOM   4549  O   GLY A 286      99.624  58.372 -56.710  1.00  1.28           O  
ATOM   4550  H   GLY A 286      96.789  61.301 -58.193  1.00  1.28           H  
ATOM   4551 1HA  GLY A 286      99.360  60.877 -57.200  1.00  1.28           H  
ATOM   4552 2HA  GLY A 286      97.862  60.738 -56.298  1.00  1.28           H  
ATOM   4553  N   LYS A 287      97.567  58.133 -57.539  1.00  1.46           N  
ATOM   4554  CA  LYS A 287      97.604  56.678 -57.595  1.00  1.46           C  
ATOM   4555  C   LYS A 287      98.812  56.141 -58.379  1.00  1.46           C  
ATOM   4556  O   LYS A 287      99.194  54.983 -58.212  1.00  1.46           O  
ATOM   4557  CB  LYS A 287      96.311  56.133 -58.191  1.00  1.46           C  
ATOM   4558  CG  LYS A 287      96.261  54.607 -58.321  1.00  1.46           C  
ATOM   4559  CD  LYS A 287      94.864  54.154 -58.701  1.00  1.46           C  
ATOM   4560  CE  LYS A 287      94.495  54.591 -60.110  1.00  1.46           C  
ATOM   4561  NZ  LYS A 287      93.104  54.212 -60.448  1.00  1.46           N  
ATOM   4562  H   LYS A 287      96.702  58.609 -57.799  1.00  1.46           H  
ATOM   4563  HA  LYS A 287      97.685  56.306 -56.573  1.00  1.46           H  
ATOM   4564 1HB  LYS A 287      95.457  56.451 -57.577  1.00  1.46           H  
ATOM   4565 2HB  LYS A 287      96.163  56.559 -59.183  1.00  1.46           H  
ATOM   4566 1HG  LYS A 287      96.965  54.285 -59.089  1.00  1.46           H  
ATOM   4567 2HG  LYS A 287      96.540  54.149 -57.374  1.00  1.46           H  
ATOM   4568 1HD  LYS A 287      94.796  53.070 -58.638  1.00  1.46           H  
ATOM   4569 2HD  LYS A 287      94.146  54.583 -58.009  1.00  1.46           H  
ATOM   4570 1HE  LYS A 287      94.593  55.677 -60.188  1.00  1.46           H  
ATOM   4571 2HE  LYS A 287      95.173  54.120 -60.819  1.00  1.46           H  
ATOM   4572 1HZ  LYS A 287      92.882  54.520 -61.375  1.00  1.46           H  
ATOM   4573 2HZ  LYS A 287      92.982  53.219 -60.381  1.00  1.46           H  
ATOM   4574 3HZ  LYS A 287      92.475  54.686 -59.777  1.00  1.46           H  
ATOM   4575  N   ARG A 288      99.368  56.952 -59.290  1.00  1.65           N  
ATOM   4576  CA  ARG A 288     100.492  56.563 -60.131  1.00  1.65           C  
ATOM   4577  C   ARG A 288     101.847  56.787 -59.417  1.00  1.65           C  
ATOM   4578  O   ARG A 288     102.906  56.453 -59.958  1.00  1.65           O  
ATOM   4579  CB  ARG A 288     100.449  57.384 -61.410  1.00  1.65           C  
ATOM   4580  CG  ARG A 288      99.184  57.157 -62.239  1.00  1.65           C  
ATOM   4581  CD  ARG A 288      99.116  58.035 -63.436  1.00  1.65           C  
ATOM   4582  NE  ARG A 288      97.869  57.841 -64.169  1.00  1.65           N  
ATOM   4583  CZ  ARG A 288      97.533  58.480 -65.306  1.00  1.65           C  
ATOM   4584  NH1 ARG A 288      98.361  59.345 -65.845  1.00  1.65           N  
ATOM   4585  NH2 ARG A 288      96.367  58.237 -65.878  1.00  1.65           N  
ATOM   4586  H   ARG A 288      99.028  57.906 -59.386  1.00  1.65           H  
ATOM   4587  HA  ARG A 288     100.393  55.505 -60.375  1.00  1.65           H  
ATOM   4588 1HB  ARG A 288     100.531  58.440 -61.177  1.00  1.65           H  
ATOM   4589 2HB  ARG A 288     101.303  57.123 -62.033  1.00  1.65           H  
ATOM   4590 1HG  ARG A 288      99.138  56.119 -62.561  1.00  1.65           H  
ATOM   4591 2HG  ARG A 288      98.312  57.384 -61.612  1.00  1.65           H  
ATOM   4592 1HD  ARG A 288      99.165  59.078 -63.117  1.00  1.65           H  
ATOM   4593 2HD  ARG A 288      99.947  57.817 -64.104  1.00  1.65           H  
ATOM   4594  HE  ARG A 288      97.200  57.186 -63.785  1.00  1.65           H  
ATOM   4595 1HH1 ARG A 288      99.253  59.530 -65.408  1.00  1.65           H  
ATOM   4596 2HH1 ARG A 288      98.108  59.823 -66.697  1.00  1.65           H  
ATOM   4597 1HH2 ARG A 288      95.728  57.573 -65.460  1.00  1.65           H  
ATOM   4598 2HH2 ARG A 288      96.114  58.715 -66.730  1.00  1.65           H  
ATOM   4599  N   LEU A 289     101.799  57.365 -58.216  1.00  1.82           N  
ATOM   4600  CA  LEU A 289     102.960  57.651 -57.383  1.00  1.82           C  
ATOM   4601  C   LEU A 289     103.112  56.413 -56.473  1.00  1.82           C  
ATOM   4602  O   LEU A 289     102.230  55.558 -56.495  1.00  1.82           O  
ATOM   4603  CB  LEU A 289     102.751  59.010 -56.664  1.00  1.82           C  
ATOM   4604  CG  LEU A 289     102.507  60.199 -57.648  1.00  1.82           C  
ATOM   4605  CD1 LEU A 289     102.325  61.517 -56.878  1.00  1.82           C  
ATOM   4606  CD2 LEU A 289     103.669  60.282 -58.616  1.00  1.82           C  
ATOM   4607  H   LEU A 289     100.892  57.622 -57.830  1.00  1.82           H  
ATOM   4608  HA  LEU A 289     103.834  57.732 -58.021  1.00  1.82           H  
ATOM   4609 1HB  LEU A 289     101.900  58.925 -56.002  1.00  1.82           H  
ATOM   4610 2HB  LEU A 289     103.598  59.281 -56.084  1.00  1.82           H  
ATOM   4611  HG  LEU A 289     101.587  60.015 -58.211  1.00  1.82           H  
ATOM   4612 1HD1 LEU A 289     102.145  62.324 -57.586  1.00  1.82           H  
ATOM   4613 2HD1 LEU A 289     101.488  61.435 -56.219  1.00  1.82           H  
ATOM   4614 3HD1 LEU A 289     103.222  61.733 -56.300  1.00  1.82           H  
ATOM   4615 1HD2 LEU A 289     103.496  61.096 -59.321  1.00  1.82           H  
ATOM   4616 2HD2 LEU A 289     104.593  60.465 -58.066  1.00  1.82           H  
ATOM   4617 3HD2 LEU A 289     103.751  59.340 -59.161  1.00  1.82           H  
ATOM   4618  N   PRO A 290     104.208  56.230 -55.714  1.00  1.93           N  
ATOM   4619  CA  PRO A 290     104.472  55.022 -54.945  1.00  1.93           C  
ATOM   4620  C   PRO A 290     103.312  54.587 -54.020  1.00  1.93           C  
ATOM   4621  O   PRO A 290     102.652  55.426 -53.390  1.00  1.93           O  
ATOM   4622  CB  PRO A 290     105.687  55.446 -54.112  1.00  1.93           C  
ATOM   4623  CG  PRO A 290     106.394  56.464 -54.980  1.00  1.93           C  
ATOM   4624  CD  PRO A 290     105.273  57.247 -55.622  1.00  1.93           C  
ATOM   4625  HA  PRO A 290     104.780  54.261 -55.651  1.00  1.93           H  
ATOM   4626 1HB  PRO A 290     105.357  55.856 -53.146  1.00  1.93           H  
ATOM   4627 2HB  PRO A 290     106.311  54.564 -53.886  1.00  1.93           H  
ATOM   4628 1HG  PRO A 290     107.059  57.093 -54.362  1.00  1.93           H  
ATOM   4629 2HG  PRO A 290     107.032  55.955 -55.715  1.00  1.93           H  
ATOM   4630 1HD  PRO A 290     104.978  58.052 -54.938  1.00  1.93           H  
ATOM   4631 2HD  PRO A 290     105.584  57.613 -56.607  1.00  1.93           H  
ATOM   4632  N   PRO A 291     103.069  53.264 -53.896  1.00  1.96           N  
ATOM   4633  CA  PRO A 291     102.048  52.669 -53.068  1.00  1.96           C  
ATOM   4634  C   PRO A 291     102.168  53.153 -51.650  1.00  1.96           C  
ATOM   4635  O   PRO A 291     103.273  53.312 -51.127  1.00  1.96           O  
ATOM   4636  CB  PRO A 291     102.351  51.174 -53.163  1.00  1.96           C  
ATOM   4637  CG  PRO A 291     103.012  51.009 -54.497  1.00  1.96           C  
ATOM   4638  CD  PRO A 291     103.832  52.264 -54.690  1.00  1.96           C  
ATOM   4639  HA  PRO A 291     101.056  52.909 -53.486  1.00  1.96           H  
ATOM   4640 1HB  PRO A 291     102.999  50.873 -52.325  1.00  1.96           H  
ATOM   4641 2HB  PRO A 291     101.422  50.594 -53.071  1.00  1.96           H  
ATOM   4642 1HG  PRO A 291     103.624  50.094 -54.507  1.00  1.96           H  
ATOM   4643 2HG  PRO A 291     102.245  50.885 -55.279  1.00  1.96           H  
ATOM   4644 1HD  PRO A 291     104.861  52.148 -54.317  1.00  1.96           H  
ATOM   4645 2HD  PRO A 291     103.777  52.468 -55.767  1.00  1.96           H  
ATOM   4646  N   GLY A 292     101.028  53.377 -51.026  1.00  1.92           N  
ATOM   4647  CA  GLY A 292     100.979  53.845 -49.655  1.00  1.92           C  
ATOM   4648  C   GLY A 292     100.892  55.365 -49.539  1.00  1.92           C  
ATOM   4649  O   GLY A 292     100.603  55.873 -48.456  1.00  1.92           O  
ATOM   4650  H   GLY A 292     100.158  53.218 -51.516  1.00  1.92           H  
ATOM   4651 1HA  GLY A 292     100.117  53.398 -49.159  1.00  1.92           H  
ATOM   4652 2HA  GLY A 292     101.863  53.493 -49.124  1.00  1.92           H  
ATOM   4653  N   THR A 293     101.090  56.100 -50.644  1.00  1.83           N  
ATOM   4654  CA  THR A 293     101.012  57.558 -50.548  1.00  1.83           C  
ATOM   4655  C   THR A 293      99.593  58.150 -50.773  1.00  1.83           C  
ATOM   4656  O   THR A 293      99.345  59.303 -50.418  1.00  1.83           O  
ATOM   4657  CB  THR A 293     102.044  58.214 -51.511  1.00  1.83           C  
ATOM   4658  OG1 THR A 293     101.787  57.833 -52.853  1.00  1.83           O  
ATOM   4659  CG2 THR A 293     103.461  57.795 -51.157  1.00  1.83           C  
ATOM   4660  H   THR A 293     101.368  55.666 -51.530  1.00  1.83           H  
ATOM   4661  HA  THR A 293     101.310  57.829 -49.537  1.00  1.83           H  
ATOM   4662  HB  THR A 293     101.958  59.293 -51.438  1.00  1.83           H  
ATOM   4663  HG1 THR A 293     102.034  56.895 -52.986  1.00  1.83           H  
ATOM   4664 1HG2 THR A 293     104.159  58.274 -51.842  1.00  1.83           H  
ATOM   4665 2HG2 THR A 293     103.688  58.094 -50.136  1.00  1.83           H  
ATOM   4666 3HG2 THR A 293     103.550  56.710 -51.247  1.00  1.83           H  
ATOM   4667  N   PHE A 294      98.684  57.371 -51.382  1.00  1.70           N  
ATOM   4668  CA  PHE A 294      97.298  57.788 -51.685  1.00  1.70           C  
ATOM   4669  C   PHE A 294      96.248  56.717 -51.301  1.00  1.70           C  
ATOM   4670  O   PHE A 294      96.561  55.527 -51.342  1.00  1.70           O  
ATOM   4671  CB  PHE A 294      97.188  58.182 -53.168  1.00  1.70           C  
ATOM   4672  CG  PHE A 294      97.985  59.413 -53.475  1.00  1.70           C  
ATOM   4673  CD1 PHE A 294      99.305  59.349 -53.796  1.00  1.70           C  
ATOM   4674  CD2 PHE A 294      97.390  60.634 -53.424  1.00  1.70           C  
ATOM   4675  CE1 PHE A 294     100.040  60.486 -54.042  1.00  1.70           C  
ATOM   4676  CE2 PHE A 294      98.089  61.783 -53.692  1.00  1.70           C  
ATOM   4677  CZ  PHE A 294      99.434  61.712 -53.998  1.00  1.70           C  
ATOM   4678  H   PHE A 294      98.979  56.443 -51.642  1.00  1.70           H  
ATOM   4679  HA  PHE A 294      97.111  58.681 -51.094  1.00  1.70           H  
ATOM   4680 1HB  PHE A 294      97.564  57.372 -53.792  1.00  1.70           H  
ATOM   4681 2HB  PHE A 294      96.156  58.355 -53.450  1.00  1.70           H  
ATOM   4682  HD1 PHE A 294      99.773  58.378 -53.849  1.00  1.70           H  
ATOM   4683  HD2 PHE A 294      96.352  60.676 -53.169  1.00  1.70           H  
ATOM   4684  HE1 PHE A 294     101.097  60.396 -54.279  1.00  1.70           H  
ATOM   4685  HE2 PHE A 294      97.577  62.740 -53.659  1.00  1.70           H  
ATOM   4686  HZ  PHE A 294     100.003  62.613 -54.207  1.00  1.70           H  
ATOM   4687  N   PRO A 295      94.989  57.092 -50.960  1.00  1.55           N  
ATOM   4688  CA  PRO A 295      93.900  56.167 -50.666  1.00  1.55           C  
ATOM   4689  C   PRO A 295      93.514  55.361 -51.914  1.00  1.55           C  
ATOM   4690  O   PRO A 295      93.365  55.939 -52.997  1.00  1.55           O  
ATOM   4691  CB  PRO A 295      92.760  57.108 -50.237  1.00  1.55           C  
ATOM   4692  CG  PRO A 295      93.107  58.455 -50.842  1.00  1.55           C  
ATOM   4693  CD  PRO A 295      94.629  58.513 -50.817  1.00  1.55           C  
ATOM   4694  HA  PRO A 295      94.225  55.539 -49.833  1.00  1.55           H  
ATOM   4695 1HB  PRO A 295      91.797  56.721 -50.599  1.00  1.55           H  
ATOM   4696 2HB  PRO A 295      92.686  57.147 -49.151  1.00  1.55           H  
ATOM   4697 1HG  PRO A 295      92.693  58.527 -51.859  1.00  1.55           H  
ATOM   4698 2HG  PRO A 295      92.643  59.265 -50.254  1.00  1.55           H  
ATOM   4699 1HD  PRO A 295      94.972  59.115 -51.650  1.00  1.55           H  
ATOM   4700 2HD  PRO A 295      94.990  58.899 -49.845  1.00  1.55           H  
ATOM   4701  N   PRO A 296      93.127  54.083 -51.757  1.00  1.41           N  
ATOM   4702  CA  PRO A 296      92.794  53.122 -52.804  1.00  1.41           C  
ATOM   4703  C   PRO A 296      91.416  53.296 -53.420  1.00  1.41           C  
ATOM   4704  O   PRO A 296      90.855  52.350 -53.973  1.00  1.41           O  
ATOM   4705  CB  PRO A 296      92.868  51.802 -52.038  1.00  1.41           C  
ATOM   4706  CG  PRO A 296      92.386  52.161 -50.659  1.00  1.41           C  
ATOM   4707  CD  PRO A 296      92.972  53.535 -50.399  1.00  1.41           C  
ATOM   4708  HA  PRO A 296      93.568  53.166 -53.584  1.00  1.41           H  
ATOM   4709 1HB  PRO A 296      92.236  51.047 -52.528  1.00  1.41           H  
ATOM   4710 2HB  PRO A 296      93.899  51.420 -52.047  1.00  1.41           H  
ATOM   4711 1HG  PRO A 296      91.292  52.164 -50.649  1.00  1.41           H  
ATOM   4712 2HG  PRO A 296      92.708  51.409 -49.926  1.00  1.41           H  
ATOM   4713 1HD  PRO A 296      92.277  54.142 -49.801  1.00  1.41           H  
ATOM   4714 2HD  PRO A 296      93.952  53.403 -49.920  1.00  1.41           H  
ATOM   4715  N   PHE A 297      90.860  54.490 -53.294  1.00  1.28           N  
ATOM   4716  CA  PHE A 297      89.537  54.767 -53.809  1.00  1.28           C  
ATOM   4717  C   PHE A 297      89.557  55.837 -54.886  1.00  1.28           C  
ATOM   4718  O   PHE A 297      88.562  56.043 -55.577  1.00  1.28           O  
ATOM   4719  CB  PHE A 297      88.657  55.230 -52.662  1.00  1.28           C  
ATOM   4720  CG  PHE A 297      88.621  54.239 -51.559  1.00  1.28           C  
ATOM   4721  CD1 PHE A 297      89.150  54.548 -50.325  1.00  1.28           C  
ATOM   4722  CD2 PHE A 297      88.080  52.988 -51.754  1.00  1.28           C  
ATOM   4723  CE1 PHE A 297      89.124  53.634 -49.310  1.00  1.28           C  
ATOM   4724  CE2 PHE A 297      88.058  52.067 -50.738  1.00  1.28           C  
ATOM   4725  CZ  PHE A 297      88.579  52.391 -49.509  1.00  1.28           C  
ATOM   4726  H   PHE A 297      91.377  55.232 -52.843  1.00  1.28           H  
ATOM   4727  HA  PHE A 297      89.127  53.853 -54.239  1.00  1.28           H  
ATOM   4728 1HB  PHE A 297      89.035  56.175 -52.267  1.00  1.28           H  
ATOM   4729 2HB  PHE A 297      87.639  55.395 -53.013  1.00  1.28           H  
ATOM   4730  HD1 PHE A 297      89.587  55.534 -50.162  1.00  1.28           H  
ATOM   4731  HD2 PHE A 297      87.664  52.730 -52.729  1.00  1.28           H  
ATOM   4732  HE1 PHE A 297      89.528  53.892 -48.357  1.00  1.28           H  
ATOM   4733  HE2 PHE A 297      87.618  51.081 -50.909  1.00  1.28           H  
ATOM   4734  HZ  PHE A 297      88.559  51.666 -48.698  1.00  1.28           H  
ATOM   4735  N   ASP A 298      90.665  56.590 -54.957  1.00  1.16           N  
ATOM   4736  CA  ASP A 298      90.807  57.760 -55.849  1.00  1.16           C  
ATOM   4737  C   ASP A 298      89.807  58.890 -55.525  1.00  1.16           C  
ATOM   4738  O   ASP A 298      89.664  59.841 -56.294  1.00  1.16           O  
ATOM   4739  CB  ASP A 298      90.607  57.360 -57.321  1.00  1.16           C  
ATOM   4740  CG  ASP A 298      91.603  56.321 -57.793  1.00  1.16           C  
ATOM   4741  OD1 ASP A 298      92.564  56.119 -57.107  1.00  1.16           O  
ATOM   4742  OD2 ASP A 298      91.392  55.718 -58.838  1.00  1.16           O  
ATOM   4743  H   ASP A 298      91.465  56.341 -54.371  1.00  1.16           H  
ATOM   4744  HA  ASP A 298      91.815  58.153 -55.730  1.00  1.16           H  
ATOM   4745 1HB  ASP A 298      89.598  57.006 -57.499  1.00  1.16           H  
ATOM   4746 2HB  ASP A 298      90.733  58.250 -57.934  1.00  1.16           H  
ATOM   4747  N   LYS A 299      89.145  58.782 -54.376  1.00  1.07           N  
ATOM   4748  CA  LYS A 299      88.148  59.731 -53.911  1.00  1.07           C  
ATOM   4749  C   LYS A 299      88.400  60.111 -52.465  1.00  1.07           C  
ATOM   4750  O   LYS A 299      89.038  59.362 -51.722  1.00  1.07           O  
ATOM   4751  CB  LYS A 299      86.729  59.151 -54.050  1.00  1.07           C  
ATOM   4752  CG  LYS A 299      86.308  58.844 -55.492  1.00  1.07           C  
ATOM   4753  CD  LYS A 299      84.927  58.215 -55.574  1.00  1.07           C  
ATOM   4754  CE  LYS A 299      83.830  59.240 -55.351  1.00  1.07           C  
ATOM   4755  NZ  LYS A 299      82.475  58.660 -55.586  1.00  1.07           N  
ATOM   4756  H   LYS A 299      89.337  57.978 -53.804  1.00  1.07           H  
ATOM   4757  HA  LYS A 299      88.228  60.628 -54.516  1.00  1.07           H  
ATOM   4758 1HB  LYS A 299      86.654  58.228 -53.472  1.00  1.07           H  
ATOM   4759 2HB  LYS A 299      86.008  59.860 -53.635  1.00  1.07           H  
ATOM   4760 1HG  LYS A 299      86.301  59.763 -56.060  1.00  1.07           H  
ATOM   4761 2HG  LYS A 299      87.024  58.165 -55.948  1.00  1.07           H  
ATOM   4762 1HD  LYS A 299      84.794  57.764 -56.557  1.00  1.07           H  
ATOM   4763 2HD  LYS A 299      84.838  57.434 -54.819  1.00  1.07           H  
ATOM   4764 1HE  LYS A 299      83.888  59.599 -54.332  1.00  1.07           H  
ATOM   4765 2HE  LYS A 299      83.981  60.080 -56.031  1.00  1.07           H  
ATOM   4766 1HZ  LYS A 299      81.763  59.371 -55.435  1.00  1.07           H  
ATOM   4767 2HZ  LYS A 299      82.411  58.326 -56.534  1.00  1.07           H  
ATOM   4768 3HZ  LYS A 299      82.324  57.893 -54.944  1.00  1.07           H  
ATOM   4769  N   PHE A 300      87.875  61.262 -52.063  1.00  1.00           N  
ATOM   4770  CA  PHE A 300      87.970  61.677 -50.662  1.00  1.00           C  
ATOM   4771  C   PHE A 300      86.712  62.346 -50.144  1.00  1.00           C  
ATOM   4772  O   PHE A 300      86.014  63.042 -50.867  1.00  1.00           O  
ATOM   4773  CB  PHE A 300      89.147  62.619 -50.393  1.00  1.00           C  
ATOM   4774  CG  PHE A 300      89.214  63.004 -48.901  1.00  1.00           C  
ATOM   4775  CD1 PHE A 300      89.815  62.150 -47.981  1.00  1.00           C  
ATOM   4776  CD2 PHE A 300      88.630  64.181 -48.417  1.00  1.00           C  
ATOM   4777  CE1 PHE A 300      89.824  62.457 -46.629  1.00  1.00           C  
ATOM   4778  CE2 PHE A 300      88.636  64.475 -47.068  1.00  1.00           C  
ATOM   4779  CZ  PHE A 300      89.231  63.613 -46.176  1.00  1.00           C  
ATOM   4780  H   PHE A 300      87.422  61.850 -52.766  1.00  1.00           H  
ATOM   4781  HA  PHE A 300      88.128  60.781 -50.060  1.00  1.00           H  
ATOM   4782 1HB  PHE A 300      90.080  62.130 -50.666  1.00  1.00           H  
ATOM   4783 2HB  PHE A 300      89.044  63.528 -50.986  1.00  1.00           H  
ATOM   4784  HD1 PHE A 300      90.269  61.222 -48.333  1.00  1.00           H  
ATOM   4785  HD2 PHE A 300      88.147  64.853 -49.111  1.00  1.00           H  
ATOM   4786  HE1 PHE A 300      90.292  61.774 -45.921  1.00  1.00           H  
ATOM   4787  HE2 PHE A 300      88.163  65.386 -46.709  1.00  1.00           H  
ATOM   4788  HZ  PHE A 300      89.233  63.843 -45.118  1.00  1.00           H  
ATOM   4789  N   GLY A 301      86.396  62.072 -48.890  1.00  0.97           N  
ATOM   4790  CA  GLY A 301      85.260  62.659 -48.195  1.00  0.97           C  
ATOM   4791  C   GLY A 301      85.343  62.271 -46.731  1.00  0.97           C  
ATOM   4792  O   GLY A 301      86.333  61.679 -46.295  1.00  0.97           O  
ATOM   4793  H   GLY A 301      87.009  61.460 -48.368  1.00  0.97           H  
ATOM   4794 1HA  GLY A 301      85.278  63.745 -48.297  1.00  0.97           H  
ATOM   4795 2HA  GLY A 301      84.324  62.304 -48.623  1.00  0.97           H  
ATOM   4796  N   TRP A 302      84.312  62.581 -45.963  1.00  0.97           N  
ATOM   4797  CA  TRP A 302      84.396  62.291 -44.535  1.00  0.97           C  
ATOM   4798  C   TRP A 302      83.740  60.971 -44.059  1.00  0.97           C  
ATOM   4799  O   TRP A 302      84.157  60.411 -43.042  1.00  0.97           O  
ATOM   4800  CB  TRP A 302      83.841  63.480 -43.795  1.00  0.97           C  
ATOM   4801  CG  TRP A 302      84.593  64.746 -44.152  1.00  0.97           C  
ATOM   4802  CD1 TRP A 302      84.175  65.790 -44.937  1.00  0.97           C  
ATOM   4803  CD2 TRP A 302      85.927  65.069 -43.766  1.00  0.97           C  
ATOM   4804  NE1 TRP A 302      85.153  66.725 -45.032  1.00  0.97           N  
ATOM   4805  CE2 TRP A 302      86.228  66.307 -44.329  1.00  0.97           C  
ATOM   4806  CE3 TRP A 302      86.878  64.427 -43.009  1.00  0.97           C  
ATOM   4807  CZ2 TRP A 302      87.431  66.904 -44.147  1.00  0.97           C  
ATOM   4808  CZ3 TRP A 302      88.093  65.040 -42.831  1.00  0.97           C  
ATOM   4809  CH2 TRP A 302      88.367  66.246 -43.378  1.00  0.97           C  
ATOM   4810  H   TRP A 302      83.525  63.087 -46.373  1.00  0.97           H  
ATOM   4811  HA  TRP A 302      85.453  62.230 -44.279  1.00  0.97           H  
ATOM   4812 1HB  TRP A 302      82.802  63.582 -44.017  1.00  0.97           H  
ATOM   4813 2HB  TRP A 302      83.946  63.316 -42.731  1.00  0.97           H  
ATOM   4814  HD1 TRP A 302      83.219  65.878 -45.418  1.00  0.97           H  
ATOM   4815  HE1 TRP A 302      85.102  67.594 -45.544  1.00  0.97           H  
ATOM   4816  HE3 TRP A 302      86.669  63.455 -42.562  1.00  0.97           H  
ATOM   4817  HZ2 TRP A 302      87.650  67.857 -44.594  1.00  0.97           H  
ATOM   4818  HZ3 TRP A 302      88.815  64.532 -42.241  1.00  0.97           H  
ATOM   4819  HH2 TRP A 302      89.345  66.700 -43.214  1.00  0.97           H  
ATOM   4820  N   PHE A 303      82.754  60.450 -44.799  1.00  1.00           N  
ATOM   4821  CA  PHE A 303      82.068  59.195 -44.447  1.00  1.00           C  
ATOM   4822  C   PHE A 303      81.884  58.344 -45.723  1.00  1.00           C  
ATOM   4823  O   PHE A 303      81.014  57.463 -45.820  1.00  1.00           O  
ATOM   4824  CB  PHE A 303      80.725  59.505 -43.762  1.00  1.00           C  
ATOM   4825  CG  PHE A 303      80.010  58.330 -43.182  1.00  1.00           C  
ATOM   4826  CD1 PHE A 303      80.477  57.708 -42.039  1.00  1.00           C  
ATOM   4827  CD2 PHE A 303      78.857  57.863 -43.758  1.00  1.00           C  
ATOM   4828  CE1 PHE A 303      79.811  56.628 -41.506  1.00  1.00           C  
ATOM   4829  CE2 PHE A 303      78.188  56.786 -43.221  1.00  1.00           C  
ATOM   4830  CZ  PHE A 303      78.670  56.163 -42.102  1.00  1.00           C  
ATOM   4831  H   PHE A 303      82.409  60.943 -45.615  1.00  1.00           H  
ATOM   4832  HA  PHE A 303      82.691  58.636 -43.751  1.00  1.00           H  
ATOM   4833 1HB  PHE A 303      80.879  60.238 -42.970  1.00  1.00           H  
ATOM   4834 2HB  PHE A 303      80.067  59.952 -44.494  1.00  1.00           H  
ATOM   4835  HD1 PHE A 303      81.387  58.080 -41.562  1.00  1.00           H  
ATOM   4836  HD2 PHE A 303      78.480  58.361 -44.643  1.00  1.00           H  
ATOM   4837  HE1 PHE A 303      80.192  56.149 -40.611  1.00  1.00           H  
ATOM   4838  HE2 PHE A 303      77.275  56.428 -43.672  1.00  1.00           H  
ATOM   4839  HZ  PHE A 303      78.135  55.312 -41.680  1.00  1.00           H  
ATOM   4840  N   TYR A 304      82.728  58.645 -46.703  1.00  1.05           N  
ATOM   4841  CA  TYR A 304      82.735  58.001 -48.009  1.00  1.05           C  
ATOM   4842  C   TYR A 304      83.133  56.542 -47.799  1.00  1.05           C  
ATOM   4843  O   TYR A 304      83.886  56.231 -46.878  1.00  1.05           O  
ATOM   4844  CB  TYR A 304      83.649  58.823 -48.933  1.00  1.05           C  
ATOM   4845  CG  TYR A 304      85.134  58.549 -48.881  1.00  1.05           C  
ATOM   4846  CD1 TYR A 304      85.732  57.742 -49.813  1.00  1.05           C  
ATOM   4847  CD2 TYR A 304      85.868  59.032 -47.841  1.00  1.05           C  
ATOM   4848  CE1 TYR A 304      87.074  57.461 -49.732  1.00  1.05           C  
ATOM   4849  CE2 TYR A 304      87.218  58.759 -47.740  1.00  1.05           C  
ATOM   4850  CZ  TYR A 304      87.826  57.975 -48.685  1.00  1.05           C  
ATOM   4851  OH  TYR A 304      89.172  57.688 -48.581  1.00  1.05           O  
ATOM   4852  H   TYR A 304      83.402  59.376 -46.524  1.00  1.05           H  
ATOM   4853  HA  TYR A 304      81.727  58.018 -48.418  1.00  1.05           H  
ATOM   4854 1HB  TYR A 304      83.320  58.674 -49.965  1.00  1.05           H  
ATOM   4855 2HB  TYR A 304      83.502  59.880 -48.713  1.00  1.05           H  
ATOM   4856  HD1 TYR A 304      85.143  57.340 -50.633  1.00  1.05           H  
ATOM   4857  HD2 TYR A 304      85.380  59.626 -47.091  1.00  1.05           H  
ATOM   4858  HE1 TYR A 304      87.531  56.839 -50.483  1.00  1.05           H  
ATOM   4859  HE2 TYR A 304      87.792  59.159 -46.901  1.00  1.05           H  
ATOM   4860  HH  TYR A 304      89.532  58.129 -47.806  1.00  1.05           H  
ATOM   4861  N   GLN A 305      82.587  55.648 -48.622  1.00  1.12           N  
ATOM   4862  CA  GLN A 305      82.798  54.186 -48.556  1.00  1.12           C  
ATOM   4863  C   GLN A 305      82.207  53.525 -47.306  1.00  1.12           C  
ATOM   4864  O   GLN A 305      82.397  52.318 -47.099  1.00  1.12           O  
ATOM   4865  CB  GLN A 305      84.287  53.798 -48.586  1.00  1.12           C  
ATOM   4866  CG  GLN A 305      85.062  54.247 -49.780  1.00  1.12           C  
ATOM   4867  CD  GLN A 305      84.634  53.606 -51.063  1.00  1.12           C  
ATOM   4868  OE1 GLN A 305      84.651  52.382 -51.191  1.00  1.12           O  
ATOM   4869  NE2 GLN A 305      84.258  54.422 -52.045  1.00  1.12           N  
ATOM   4870  H   GLN A 305      81.979  55.997 -49.351  1.00  1.12           H  
ATOM   4871  HA  GLN A 305      82.312  53.739 -49.424  1.00  1.12           H  
ATOM   4872 1HB  GLN A 305      84.796  54.160 -47.697  1.00  1.12           H  
ATOM   4873 2HB  GLN A 305      84.360  52.710 -48.562  1.00  1.12           H  
ATOM   4874 1HG  GLN A 305      84.883  55.271 -49.882  1.00  1.12           H  
ATOM   4875 2HG  GLN A 305      86.113  54.070 -49.615  1.00  1.12           H  
ATOM   4876 1HE2 GLN A 305      83.966  54.040 -52.924  1.00  1.12           H  
ATOM   4877 2HE2 GLN A 305      84.263  55.412 -51.910  1.00  1.12           H  
ATOM   4878  N   ARG A 306      81.418  54.268 -46.517  1.00  1.22           N  
ATOM   4879  CA  ARG A 306      80.782  53.672 -45.350  1.00  1.22           C  
ATOM   4880  C   ARG A 306      79.256  53.657 -45.445  1.00  1.22           C  
ATOM   4881  O   ARG A 306      78.606  52.703 -45.005  1.00  1.22           O  
ATOM   4882  CB  ARG A 306      81.191  54.438 -44.100  1.00  1.22           C  
ATOM   4883  CG  ARG A 306      82.677  54.327 -43.729  1.00  1.22           C  
ATOM   4884  CD  ARG A 306      83.025  55.185 -42.550  1.00  1.22           C  
ATOM   4885  NE  ARG A 306      84.417  55.011 -42.108  1.00  1.22           N  
ATOM   4886  CZ  ARG A 306      85.483  55.680 -42.606  1.00  1.22           C  
ATOM   4887  NH1 ARG A 306      85.320  56.565 -43.554  1.00  1.22           N  
ATOM   4888  NH2 ARG A 306      86.694  55.439 -42.128  1.00  1.22           N  
ATOM   4889  H   ARG A 306      81.304  55.270 -46.677  1.00  1.22           H  
ATOM   4890  HA  ARG A 306      81.125  52.642 -45.253  1.00  1.22           H  
ATOM   4891 1HB  ARG A 306      80.964  55.489 -44.233  1.00  1.22           H  
ATOM   4892 2HB  ARG A 306      80.613  54.080 -43.250  1.00  1.22           H  
ATOM   4893 1HG  ARG A 306      82.914  53.292 -43.489  1.00  1.22           H  
ATOM   4894 2HG  ARG A 306      83.282  54.655 -44.579  1.00  1.22           H  
ATOM   4895 1HD  ARG A 306      82.887  56.229 -42.822  1.00  1.22           H  
ATOM   4896 2HD  ARG A 306      82.369  54.936 -41.716  1.00  1.22           H  
ATOM   4897  HE  ARG A 306      84.591  54.337 -41.369  1.00  1.22           H  
ATOM   4898 1HH1 ARG A 306      84.390  56.748 -43.904  1.00  1.22           H  
ATOM   4899 2HH1 ARG A 306      86.113  57.067 -43.923  1.00  1.22           H  
ATOM   4900 1HH2 ARG A 306      86.818  54.759 -41.388  1.00  1.22           H  
ATOM   4901 2HH2 ARG A 306      87.494  55.934 -42.495  1.00  1.22           H  
ATOM   4902  N   ASN A 307      78.665  54.649 -46.100  1.00  1.34           N  
ATOM   4903  CA  ASN A 307      77.207  54.743 -46.030  1.00  1.34           C  
ATOM   4904  C   ASN A 307      76.519  53.686 -46.871  1.00  1.34           C  
ATOM   4905  O   ASN A 307      76.342  53.856 -48.076  1.00  1.34           O  
ATOM   4906  CB  ASN A 307      76.716  56.096 -46.489  1.00  1.34           C  
ATOM   4907  CG  ASN A 307      75.267  56.237 -46.189  1.00  1.34           C  
ATOM   4908  OD1 ASN A 307      74.760  55.374 -45.483  1.00  1.34           O  
ATOM   4909  ND2 ASN A 307      74.593  57.248 -46.669  1.00  1.34           N  
ATOM   4910  H   ASN A 307      79.213  55.382 -46.530  1.00  1.34           H  
ATOM   4911  HA  ASN A 307      76.898  54.575 -44.996  1.00  1.34           H  
ATOM   4912 1HB  ASN A 307      77.268  56.873 -45.999  1.00  1.34           H  
ATOM   4913 2HB  ASN A 307      76.875  56.206 -47.560  1.00  1.34           H  
ATOM   4914 1HD2 ASN A 307      73.602  57.346 -46.438  1.00  1.34           H  
ATOM   4915 2HD2 ASN A 307      75.042  57.927 -47.248  1.00  1.34           H  
ATOM   4916  N   ASN A 308      76.147  52.583 -46.223  1.00  1.46           N  
ATOM   4917  CA  ASN A 308      75.545  51.428 -46.889  1.00  1.46           C  
ATOM   4918  C   ASN A 308      76.457  50.962 -48.005  1.00  1.46           C  
ATOM   4919  O   ASN A 308      76.000  50.601 -49.090  1.00  1.46           O  
ATOM   4920  CB  ASN A 308      74.177  51.779 -47.449  1.00  1.46           C  
ATOM   4921  CG  ASN A 308      73.301  50.566 -47.731  1.00  1.46           C  
ATOM   4922  OD1 ASN A 308      73.409  49.525 -47.071  1.00  1.46           O  
ATOM   4923  ND2 ASN A 308      72.421  50.696 -48.696  1.00  1.46           N  
ATOM   4924  H   ASN A 308      76.335  52.541 -45.219  1.00  1.46           H  
ATOM   4925  HA  ASN A 308      75.451  50.614 -46.168  1.00  1.46           H  
ATOM   4926 1HB  ASN A 308      73.675  52.446 -46.774  1.00  1.46           H  
ATOM   4927 2HB  ASN A 308      74.305  52.318 -48.386  1.00  1.46           H  
ATOM   4928 1HD2 ASN A 308      71.814  49.935 -48.927  1.00  1.46           H  
ATOM   4929 2HD2 ASN A 308      72.360  51.556 -49.202  1.00  1.46           H  
ATOM   4930  N   SER A 309      77.749  50.934 -47.719  1.00  1.54           N  
ATOM   4931  CA  SER A 309      78.731  50.556 -48.721  1.00  1.54           C  
ATOM   4932  C   SER A 309      79.636  49.402 -48.276  1.00  1.54           C  
ATOM   4933  O   SER A 309      79.248  48.579 -47.448  1.00  1.54           O  
ATOM   4934  CB  SER A 309      79.529  51.785 -49.101  1.00  1.54           C  
ATOM   4935  OG  SER A 309      80.336  51.535 -50.213  1.00  1.54           O  
ATOM   4936  H   SER A 309      78.047  51.260 -46.795  1.00  1.54           H  
ATOM   4937  HA  SER A 309      78.198  50.226 -49.613  1.00  1.54           H  
ATOM   4938 1HB  SER A 309      78.848  52.612 -49.311  1.00  1.54           H  
ATOM   4939 2HB  SER A 309      80.131  52.072 -48.271  1.00  1.54           H  
ATOM   4940  HG  SER A 309      79.730  51.311 -50.929  1.00  1.54           H  
ATOM   4941  N   GLU A 310      80.812  49.302 -48.900  1.00  1.54           N  
ATOM   4942  CA  GLU A 310      81.748  48.204 -48.673  1.00  1.54           C  
ATOM   4943  C   GLU A 310      82.304  48.084 -47.251  1.00  1.54           C  
ATOM   4944  O   GLU A 310      82.582  46.970 -46.801  1.00  1.54           O  
ATOM   4945  CB  GLU A 310      82.917  48.291 -49.661  1.00  1.54           C  
ATOM   4946  CG  GLU A 310      82.528  47.991 -51.114  1.00  1.54           C  
ATOM   4947  CD  GLU A 310      83.691  48.059 -52.087  1.00  1.54           C  
ATOM   4948  OE1 GLU A 310      84.765  48.437 -51.683  1.00  1.54           O  
ATOM   4949  OE2 GLU A 310      83.497  47.723 -53.234  1.00  1.54           O  
ATOM   4950  H   GLU A 310      81.042  50.024 -49.563  1.00  1.54           H  
ATOM   4951  HA  GLU A 310      81.212  47.278 -48.882  1.00  1.54           H  
ATOM   4952 1HB  GLU A 310      83.355  49.292 -49.627  1.00  1.54           H  
ATOM   4953 2HB  GLU A 310      83.691  47.582 -49.367  1.00  1.54           H  
ATOM   4954 1HG  GLU A 310      82.083  46.996 -51.166  1.00  1.54           H  
ATOM   4955 2HG  GLU A 310      81.771  48.711 -51.421  1.00  1.54           H  
ATOM   4956  N   SER A 311      82.532  49.191 -46.541  1.00  1.46           N  
ATOM   4957  CA  SER A 311      83.070  49.018 -45.202  1.00  1.46           C  
ATOM   4958  C   SER A 311      82.011  48.614 -44.190  1.00  1.46           C  
ATOM   4959  O   SER A 311      80.948  49.223 -44.104  1.00  1.46           O  
ATOM   4960  CB  SER A 311      83.748  50.278 -44.718  1.00  1.46           C  
ATOM   4961  OG  SER A 311      84.148  50.160 -43.358  1.00  1.46           O  
ATOM   4962  H   SER A 311      82.336  50.129 -46.896  1.00  1.46           H  
ATOM   4963  HA  SER A 311      83.818  48.228 -45.242  1.00  1.46           H  
ATOM   4964 1HB  SER A 311      84.619  50.477 -45.340  1.00  1.46           H  
ATOM   4965 2HB  SER A 311      83.073  51.122 -44.830  1.00  1.46           H  
ATOM   4966  HG  SER A 311      84.782  50.873 -43.217  1.00  1.46           H  
ATOM   4967  N   PHE A 312      82.363  47.631 -43.368  1.00  1.32           N  
ATOM   4968  CA  PHE A 312      81.531  47.181 -42.259  1.00  1.32           C  
ATOM   4969  C   PHE A 312      82.214  47.483 -40.922  1.00  1.32           C  
ATOM   4970  O   PHE A 312      82.009  46.801 -39.904  1.00  1.32           O  
ATOM   4971  CB  PHE A 312      81.211  45.701 -42.366  1.00  1.32           C  
ATOM   4972  CG  PHE A 312      80.333  45.299 -43.503  1.00  1.32           C  
ATOM   4973  CD1 PHE A 312      80.861  44.871 -44.709  1.00  1.32           C  
ATOM   4974  CD2 PHE A 312      78.952  45.299 -43.344  1.00  1.32           C  
ATOM   4975  CE1 PHE A 312      80.031  44.479 -45.739  1.00  1.32           C  
ATOM   4976  CE2 PHE A 312      78.119  44.901 -44.372  1.00  1.32           C  
ATOM   4977  CZ  PHE A 312      78.659  44.495 -45.571  1.00  1.32           C  
ATOM   4978  H   PHE A 312      83.247  47.174 -43.531  1.00  1.32           H  
ATOM   4979  HA  PHE A 312      80.597  47.737 -42.302  1.00  1.32           H  
ATOM   4980 1HB  PHE A 312      82.131  45.121 -42.413  1.00  1.32           H  
ATOM   4981 2HB  PHE A 312      80.695  45.433 -41.463  1.00  1.32           H  
ATOM   4982  HD1 PHE A 312      81.943  44.854 -44.848  1.00  1.32           H  
ATOM   4983  HD2 PHE A 312      78.534  45.616 -42.393  1.00  1.32           H  
ATOM   4984  HE1 PHE A 312      80.461  44.156 -46.688  1.00  1.32           H  
ATOM   4985  HE2 PHE A 312      77.043  44.904 -44.240  1.00  1.32           H  
ATOM   4986  HZ  PHE A 312      78.009  44.184 -46.388  1.00  1.32           H  
ATOM   4987  N   ASP A 313      83.107  48.474 -40.958  1.00  1.16           N  
ATOM   4988  CA  ASP A 313      83.850  48.931 -39.784  1.00  1.16           C  
ATOM   4989  C   ASP A 313      84.717  47.859 -39.102  1.00  1.16           C  
ATOM   4990  O   ASP A 313      84.963  47.960 -37.905  1.00  1.16           O  
ATOM   4991  CB  ASP A 313      82.883  49.487 -38.727  1.00  1.16           C  
ATOM   4992  CG  ASP A 313      82.065  50.713 -39.170  1.00  1.16           C  
ATOM   4993  OD1 ASP A 313      82.634  51.673 -39.642  1.00  1.16           O  
ATOM   4994  OD2 ASP A 313      80.865  50.689 -39.006  1.00  1.16           O  
ATOM   4995  H   ASP A 313      83.259  48.974 -41.839  1.00  1.16           H  
ATOM   4996  HA  ASP A 313      84.511  49.737 -40.105  1.00  1.16           H  
ATOM   4997 1HB  ASP A 313      82.198  48.711 -38.398  1.00  1.16           H  
ATOM   4998 2HB  ASP A 313      83.461  49.784 -37.858  1.00  1.16           H  
ATOM   4999  N   GLY A 314      85.215  46.883 -39.865  1.00  1.01           N  
ATOM   5000  CA  GLY A 314      86.106  45.846 -39.340  1.00  1.01           C  
ATOM   5001  C   GLY A 314      85.419  44.683 -38.612  1.00  1.01           C  
ATOM   5002  O   GLY A 314      84.192  44.595 -38.566  1.00  1.01           O  
ATOM   5003  H   GLY A 314      84.969  46.860 -40.840  1.00  1.01           H  
ATOM   5004 1HA  GLY A 314      86.697  45.445 -40.164  1.00  1.01           H  
ATOM   5005 2HA  GLY A 314      86.809  46.318 -38.661  1.00  1.01           H  
ATOM   5006  N   VAL A 315      86.231  43.772 -38.061  1.00  0.91           N  
ATOM   5007  CA  VAL A 315      85.670  42.611 -37.347  1.00  0.91           C  
ATOM   5008  C   VAL A 315      85.861  42.712 -35.841  1.00  0.91           C  
ATOM   5009  O   VAL A 315      86.982  42.730 -35.327  1.00  0.91           O  
ATOM   5010  CB  VAL A 315      86.270  41.287 -37.817  1.00  0.91           C  
ATOM   5011  CG1 VAL A 315      85.665  40.201 -37.011  1.00  0.91           C  
ATOM   5012  CG2 VAL A 315      86.004  41.083 -39.281  1.00  0.91           C  
ATOM   5013  H   VAL A 315      87.235  43.919 -38.164  1.00  0.91           H  
ATOM   5014  HA  VAL A 315      84.598  42.573 -37.545  1.00  0.91           H  
ATOM   5015  HB  VAL A 315      87.338  41.278 -37.638  1.00  0.91           H  
ATOM   5016 1HG1 VAL A 315      86.063  39.255 -37.306  1.00  0.91           H  
ATOM   5017 2HG1 VAL A 315      85.882  40.367 -35.958  1.00  0.91           H  
ATOM   5018 3HG1 VAL A 315      84.584  40.203 -37.166  1.00  0.91           H  
ATOM   5019 1HG2 VAL A 315      86.422  40.139 -39.601  1.00  0.91           H  
ATOM   5020 2HG2 VAL A 315      84.944  41.070 -39.445  1.00  0.91           H  
ATOM   5021 3HG2 VAL A 315      86.456  41.891 -39.854  1.00  0.91           H  
ATOM   5022  N   PHE A 316      84.757  42.738 -35.129  1.00  0.85           N  
ATOM   5023  CA  PHE A 316      84.763  42.973 -33.702  1.00  0.85           C  
ATOM   5024  C   PHE A 316      84.512  41.680 -32.961  1.00  0.85           C  
ATOM   5025  O   PHE A 316      83.728  40.850 -33.412  1.00  0.85           O  
ATOM   5026  CB  PHE A 316      83.591  43.884 -33.362  1.00  0.85           C  
ATOM   5027  CG  PHE A 316      83.580  45.210 -34.046  1.00  0.85           C  
ATOM   5028  CD1 PHE A 316      83.054  45.298 -35.321  1.00  0.85           C  
ATOM   5029  CD2 PHE A 316      84.030  46.349 -33.453  1.00  0.85           C  
ATOM   5030  CE1 PHE A 316      82.999  46.484 -35.980  1.00  0.85           C  
ATOM   5031  CE2 PHE A 316      83.983  47.556 -34.107  1.00  0.85           C  
ATOM   5032  CZ  PHE A 316      83.464  47.618 -35.370  1.00  0.85           C  
ATOM   5033  H   PHE A 316      83.867  42.637 -35.608  1.00  0.85           H  
ATOM   5034  HA  PHE A 316      85.718  43.401 -33.396  1.00  0.85           H  
ATOM   5035 1HB  PHE A 316      82.688  43.364 -33.641  1.00  0.85           H  
ATOM   5036 2HB  PHE A 316      83.554  44.049 -32.284  1.00  0.85           H  
ATOM   5037  HD1 PHE A 316      82.683  44.401 -35.809  1.00  0.85           H  
ATOM   5038  HD2 PHE A 316      84.417  46.293 -32.463  1.00  0.85           H  
ATOM   5039  HE1 PHE A 316      82.588  46.526 -36.997  1.00  0.85           H  
ATOM   5040  HE2 PHE A 316      84.353  48.461 -33.624  1.00  0.85           H  
ATOM   5041  HZ  PHE A 316      83.418  48.562 -35.898  1.00  0.85           H  
ATOM   5042  N   ASN A 317      85.122  41.533 -31.799  1.00  0.82           N  
ATOM   5043  CA  ASN A 317      84.816  40.409 -30.918  1.00  0.82           C  
ATOM   5044  C   ASN A 317      84.542  40.897 -29.526  1.00  0.82           C  
ATOM   5045  O   ASN A 317      85.366  41.591 -28.920  1.00  0.82           O  
ATOM   5046  CB  ASN A 317      85.828  39.310 -30.950  1.00  0.82           C  
ATOM   5047  CG  ASN A 317      85.483  38.179 -30.040  1.00  0.82           C  
ATOM   5048  OD1 ASN A 317      85.572  38.366 -28.823  1.00  0.82           O  
ATOM   5049  ND2 ASN A 317      85.082  37.045 -30.548  1.00  0.82           N  
ATOM   5050  H   ASN A 317      85.822  42.222 -31.529  1.00  0.82           H  
ATOM   5051  HA  ASN A 317      83.894  39.971 -31.268  1.00  0.82           H  
ATOM   5052 1HB  ASN A 317      85.946  38.936 -31.969  1.00  0.82           H  
ATOM   5053 2HB  ASN A 317      86.714  39.701 -30.622  1.00  0.82           H  
ATOM   5054 1HD2 ASN A 317      84.845  36.287 -29.915  1.00  0.82           H  
ATOM   5055 2HD2 ASN A 317      84.972  36.937 -31.547  1.00  0.82           H  
ATOM   5056  N   VAL A 318      83.324  40.597 -29.097  1.00  0.81           N  
ATOM   5057  CA  VAL A 318      82.705  41.050 -27.865  1.00  0.81           C  
ATOM   5058  C   VAL A 318      82.270  39.968 -26.885  1.00  0.81           C  
ATOM   5059  O   VAL A 318      81.716  38.938 -27.264  1.00  0.81           O  
ATOM   5060  CB  VAL A 318      81.497  41.900 -28.251  1.00  0.81           C  
ATOM   5061  CG1 VAL A 318      80.733  42.291 -27.083  1.00  0.81           C  
ATOM   5062  CG2 VAL A 318      81.986  43.131 -28.939  1.00  0.81           C  
ATOM   5063  H   VAL A 318      82.773  39.987 -29.703  1.00  0.81           H  
ATOM   5064  HA  VAL A 318      83.423  41.687 -27.356  1.00  0.81           H  
ATOM   5065  HB  VAL A 318      80.849  41.327 -28.905  1.00  0.81           H  
ATOM   5066 1HG1 VAL A 318      79.902  42.891 -27.388  1.00  0.81           H  
ATOM   5067 2HG1 VAL A 318      80.364  41.416 -26.576  1.00  0.81           H  
ATOM   5068 3HG1 VAL A 318      81.382  42.851 -26.437  1.00  0.81           H  
ATOM   5069 1HG2 VAL A 318      81.129  43.709 -29.211  1.00  0.81           H  
ATOM   5070 2HG2 VAL A 318      82.620  43.701 -28.262  1.00  0.81           H  
ATOM   5071 3HG2 VAL A 318      82.547  42.877 -29.833  1.00  0.81           H  
ATOM   5072  N   PHE A 319      82.537  40.187 -25.605  1.00  0.83           N  
ATOM   5073  CA  PHE A 319      82.109  39.224 -24.602  1.00  0.83           C  
ATOM   5074  C   PHE A 319      80.595  39.204 -24.464  1.00  0.83           C  
ATOM   5075  O   PHE A 319      79.933  40.247 -24.432  1.00  0.83           O  
ATOM   5076  CB  PHE A 319      82.754  39.532 -23.265  1.00  0.83           C  
ATOM   5077  CG  PHE A 319      84.173  39.094 -23.179  1.00  0.83           C  
ATOM   5078  CD1 PHE A 319      85.219  39.944 -23.496  1.00  0.83           C  
ATOM   5079  CD2 PHE A 319      84.466  37.804 -22.767  1.00  0.83           C  
ATOM   5080  CE1 PHE A 319      86.522  39.511 -23.411  1.00  0.83           C  
ATOM   5081  CE2 PHE A 319      85.768  37.368 -22.685  1.00  0.83           C  
ATOM   5082  CZ  PHE A 319      86.800  38.223 -23.009  1.00  0.83           C  
ATOM   5083  H   PHE A 319      83.023  41.046 -25.330  1.00  0.83           H  
ATOM   5084  HA  PHE A 319      82.431  38.237 -24.909  1.00  0.83           H  
ATOM   5085 1HB  PHE A 319      82.728  40.611 -23.097  1.00  0.83           H  
ATOM   5086 2HB  PHE A 319      82.194  39.061 -22.460  1.00  0.83           H  
ATOM   5087  HD1 PHE A 319      85.009  40.961 -23.818  1.00  0.83           H  
ATOM   5088  HD2 PHE A 319      83.645  37.124 -22.514  1.00  0.83           H  
ATOM   5089  HE1 PHE A 319      87.342  40.190 -23.667  1.00  0.83           H  
ATOM   5090  HE2 PHE A 319      85.981  36.346 -22.368  1.00  0.83           H  
ATOM   5091  HZ  PHE A 319      87.836  37.885 -22.951  1.00  0.83           H  
ATOM   5092  N   THR A 320      80.039  38.005 -24.323  1.00  0.86           N  
ATOM   5093  CA  THR A 320      78.595  37.884 -24.204  1.00  0.86           C  
ATOM   5094  C   THR A 320      78.093  38.024 -22.787  1.00  0.86           C  
ATOM   5095  O   THR A 320      76.903  38.223 -22.555  1.00  0.86           O  
ATOM   5096  CB  THR A 320      78.133  36.511 -24.695  1.00  0.86           C  
ATOM   5097  OG1 THR A 320      78.738  35.516 -23.845  1.00  0.86           O  
ATOM   5098  CG2 THR A 320      78.528  36.290 -26.137  1.00  0.86           C  
ATOM   5099  H   THR A 320      80.617  37.164 -24.346  1.00  0.86           H  
ATOM   5100  HA  THR A 320      78.150  38.665 -24.801  1.00  0.86           H  
ATOM   5101  HB  THR A 320      77.047  36.438 -24.607  1.00  0.86           H  
ATOM   5102  HG1 THR A 320      79.715  35.572 -23.942  1.00  0.86           H  
ATOM   5103 1HG2 THR A 320      78.206  35.303 -26.464  1.00  0.86           H  
ATOM   5104 2HG2 THR A 320      78.071  37.046 -26.773  1.00  0.86           H  
ATOM   5105 3HG2 THR A 320      79.582  36.364 -26.212  1.00  0.86           H  
ATOM   5106  N   GLY A 321      78.976  37.831 -21.822  1.00  0.89           N  
ATOM   5107  CA  GLY A 321      78.571  37.868 -20.426  1.00  0.89           C  
ATOM   5108  C   GLY A 321      77.921  36.561 -19.968  1.00  0.89           C  
ATOM   5109  O   GLY A 321      77.437  36.468 -18.842  1.00  0.89           O  
ATOM   5110  H   GLY A 321      79.942  37.667 -22.061  1.00  0.89           H  
ATOM   5111 1HA  GLY A 321      79.444  38.078 -19.810  1.00  0.89           H  
ATOM   5112 2HA  GLY A 321      77.874  38.678 -20.272  1.00  0.89           H  
ATOM   5113  N   ALA A 322      77.906  35.539 -20.837  1.00  0.93           N  
ATOM   5114  CA  ALA A 322      77.283  34.262 -20.505  1.00  0.93           C  
ATOM   5115  C   ALA A 322      77.918  33.636 -19.254  1.00  0.93           C  
ATOM   5116  O   ALA A 322      77.233  32.953 -18.493  1.00  0.93           O  
ATOM   5117  CB  ALA A 322      77.376  33.324 -21.689  1.00  0.93           C  
ATOM   5118  H   ALA A 322      78.301  35.650 -21.771  1.00  0.93           H  
ATOM   5119  HA  ALA A 322      76.229  34.446 -20.288  1.00  0.93           H  
ATOM   5120 1HB  ALA A 322      76.885  32.379 -21.456  1.00  0.93           H  
ATOM   5121 2HB  ALA A 322      76.898  33.781 -22.555  1.00  0.93           H  
ATOM   5122 3HB  ALA A 322      78.408  33.158 -21.900  1.00  0.93           H  
ATOM   5123  N   ASP A 323      79.227  33.849 -19.041  1.00  0.97           N  
ATOM   5124  CA  ASP A 323      79.867  33.332 -17.827  1.00  0.97           C  
ATOM   5125  C   ASP A 323      79.618  34.303 -16.655  1.00  0.97           C  
ATOM   5126  O   ASP A 323      79.104  33.912 -15.604  1.00  0.97           O  
ATOM   5127  CB  ASP A 323      81.381  33.085 -18.028  1.00  0.97           C  
ATOM   5128  CG  ASP A 323      82.235  34.310 -18.518  1.00  0.97           C  
ATOM   5129  OD1 ASP A 323      81.668  35.314 -18.879  1.00  0.97           O  
ATOM   5130  OD2 ASP A 323      83.458  34.223 -18.477  1.00  0.97           O  
ATOM   5131  H   ASP A 323      79.753  34.388 -19.708  1.00  0.97           H  
ATOM   5132  HA  ASP A 323      79.409  32.377 -17.576  1.00  0.97           H  
ATOM   5133 1HB  ASP A 323      81.800  32.750 -17.077  1.00  0.97           H  
ATOM   5134 2HB  ASP A 323      81.508  32.273 -18.729  1.00  0.97           H  
ATOM   5135  N   HIS A 324      79.968  35.570 -16.870  1.00  0.99           N  
ATOM   5136  CA  HIS A 324      79.803  36.646 -15.894  1.00  0.99           C  
ATOM   5137  C   HIS A 324      79.233  37.885 -16.585  1.00  0.99           C  
ATOM   5138  O   HIS A 324      79.890  38.503 -17.428  1.00  0.99           O  
ATOM   5139  CB  HIS A 324      81.143  36.991 -15.236  1.00  0.99           C  
ATOM   5140  CG  HIS A 324      81.779  35.844 -14.503  1.00  0.99           C  
ATOM   5141  ND1 HIS A 324      81.384  35.458 -13.240  1.00  0.99           N  
ATOM   5142  CD2 HIS A 324      82.775  34.999 -14.860  1.00  0.99           C  
ATOM   5143  CE1 HIS A 324      82.110  34.426 -12.850  1.00  0.99           C  
ATOM   5144  NE2 HIS A 324      82.963  34.129 -13.813  1.00  0.99           N  
ATOM   5145  H   HIS A 324      80.399  35.769 -17.768  1.00  0.99           H  
ATOM   5146  HA  HIS A 324      79.103  36.340 -15.118  1.00  0.99           H  
ATOM   5147 1HB  HIS A 324      81.837  37.323 -16.004  1.00  0.99           H  
ATOM   5148 2HB  HIS A 324      81.007  37.817 -14.538  1.00  0.99           H  
ATOM   5149  HD1 HIS A 324      80.658  35.875 -12.693  1.00  0.99           H  
ATOM   5150  HD2 HIS A 324      83.385  34.912 -15.757  1.00  0.99           H  
ATOM   5151  HE1 HIS A 324      81.947  33.973 -11.874  1.00  0.99           H  
ATOM   5152  N   ILE A 325      78.042  38.309 -16.170  1.00  1.00           N  
ATOM   5153  CA  ILE A 325      77.354  39.406 -16.850  1.00  1.00           C  
ATOM   5154  C   ILE A 325      78.120  40.731 -16.843  1.00  1.00           C  
ATOM   5155  O   ILE A 325      77.988  41.536 -17.763  1.00  1.00           O  
ATOM   5156  CB  ILE A 325      75.944  39.624 -16.288  1.00  1.00           C  
ATOM   5157  CG1 ILE A 325      75.191  40.446 -17.261  1.00  1.00           C  
ATOM   5158  CG2 ILE A 325      75.970  40.341 -14.934  1.00  1.00           C  
ATOM   5159  CD1 ILE A 325      74.936  39.757 -18.582  1.00  1.00           C  
ATOM   5160  H   ILE A 325      77.569  37.805 -15.431  1.00  1.00           H  
ATOM   5161  HA  ILE A 325      77.230  39.106 -17.891  1.00  1.00           H  
ATOM   5162  HB  ILE A 325      75.439  38.661 -16.186  1.00  1.00           H  
ATOM   5163 1HG1 ILE A 325      74.238  40.743 -16.826  1.00  1.00           H  
ATOM   5164 2HG1 ILE A 325      75.781  41.326 -17.456  1.00  1.00           H  
ATOM   5165 1HG2 ILE A 325      74.950  40.480 -14.593  1.00  1.00           H  
ATOM   5166 2HG2 ILE A 325      76.518  39.744 -14.210  1.00  1.00           H  
ATOM   5167 3HG2 ILE A 325      76.444  41.319 -15.035  1.00  1.00           H  
ATOM   5168 1HD1 ILE A 325      74.416  40.433 -19.237  1.00  1.00           H  
ATOM   5169 2HD1 ILE A 325      75.879  39.472 -19.037  1.00  1.00           H  
ATOM   5170 3HD1 ILE A 325      74.329  38.865 -18.422  1.00  1.00           H  
ATOM   5171  N   SER A 326      78.969  40.930 -15.837  1.00  0.99           N  
ATOM   5172  CA  SER A 326      79.761  42.150 -15.712  1.00  0.99           C  
ATOM   5173  C   SER A 326      80.796  42.314 -16.837  1.00  0.99           C  
ATOM   5174  O   SER A 326      81.396  43.381 -16.979  1.00  0.99           O  
ATOM   5175  CB  SER A 326      80.448  42.193 -14.366  1.00  0.99           C  
ATOM   5176  OG  SER A 326      81.411  41.182 -14.257  1.00  0.99           O  
ATOM   5177  H   SER A 326      79.045  40.219 -15.129  1.00  0.99           H  
ATOM   5178  HA  SER A 326      79.072  42.998 -15.760  1.00  0.99           H  
ATOM   5179 1HB  SER A 326      80.922  43.167 -14.239  1.00  0.99           H  
ATOM   5180 2HB  SER A 326      79.707  42.086 -13.575  1.00  0.99           H  
ATOM   5181  HG  SER A 326      81.909  41.207 -15.081  1.00  0.99           H  
ATOM   5182  N   LYS A 327      81.046  41.246 -17.602  1.00  0.96           N  
ATOM   5183  CA  LYS A 327      81.965  41.307 -18.734  1.00  0.96           C  
ATOM   5184  C   LYS A 327      81.225  41.643 -20.025  1.00  0.96           C  
ATOM   5185  O   LYS A 327      81.857  41.842 -21.067  1.00  0.96           O  
ATOM   5186  CB  LYS A 327      82.646  39.964 -18.990  1.00  0.96           C  
ATOM   5187  CG  LYS A 327      83.561  39.426 -17.917  1.00  0.96           C  
ATOM   5188  CD  LYS A 327      84.132  38.085 -18.394  1.00  0.96           C  
ATOM   5189  CE  LYS A 327      85.012  37.405 -17.365  1.00  0.96           C  
ATOM   5190  NZ  LYS A 327      85.514  36.090 -17.875  1.00  0.96           N  
ATOM   5191  H   LYS A 327      80.554  40.368 -17.434  1.00  0.96           H  
ATOM   5192  HA  LYS A 327      82.710  42.082 -18.552  1.00  0.96           H  
ATOM   5193 1HB  LYS A 327      81.873  39.207 -19.150  1.00  0.96           H  
ATOM   5194 2HB  LYS A 327      83.226  40.027 -19.914  1.00  0.96           H  
ATOM   5195 1HG  LYS A 327      84.372  40.130 -17.729  1.00  0.96           H  
ATOM   5196 2HG  LYS A 327      82.996  39.277 -16.998  1.00  0.96           H  
ATOM   5197 1HD  LYS A 327      83.302  37.407 -18.631  1.00  0.96           H  
ATOM   5198 2HD  LYS A 327      84.711  38.242 -19.305  1.00  0.96           H  
ATOM   5199 1HE  LYS A 327      85.861  38.042 -17.124  1.00  0.96           H  
ATOM   5200 2HE  LYS A 327      84.429  37.231 -16.462  1.00  0.96           H  
ATOM   5201 1HZ  LYS A 327      86.079  35.643 -17.177  1.00  0.96           H  
ATOM   5202 2HZ  LYS A 327      84.709  35.469 -18.105  1.00  0.96           H  
ATOM   5203 3HZ  LYS A 327      86.059  36.230 -18.705  1.00  0.96           H  
ATOM   5204  N   MET A 328      79.892  41.656 -19.987  1.00  0.93           N  
ATOM   5205  CA  MET A 328      79.173  41.755 -21.240  1.00  0.93           C  
ATOM   5206  C   MET A 328      79.439  43.032 -21.975  1.00  0.93           C  
ATOM   5207  O   MET A 328      79.438  44.122 -21.414  1.00  0.93           O  
ATOM   5208  CB  MET A 328      77.666  41.620 -21.031  1.00  0.93           C  
ATOM   5209  CG  MET A 328      76.895  41.553 -22.323  1.00  0.93           C  
ATOM   5210  SD  MET A 328      76.503  43.185 -23.032  1.00  0.93           S  
ATOM   5211  CE  MET A 328      74.998  43.455 -22.260  1.00  0.93           C  
ATOM   5212  H   MET A 328      79.376  41.560 -19.114  1.00  0.93           H  
ATOM   5213  HA  MET A 328      79.503  40.938 -21.881  1.00  0.93           H  
ATOM   5214 1HB  MET A 328      77.434  40.774 -20.420  1.00  0.93           H  
ATOM   5215 2HB  MET A 328      77.312  42.486 -20.515  1.00  0.93           H  
ATOM   5216 1HG  MET A 328      77.491  41.001 -23.041  1.00  0.93           H  
ATOM   5217 2HG  MET A 328      75.962  41.009 -22.159  1.00  0.93           H  
ATOM   5218 1HE  MET A 328      74.592  44.424 -22.555  1.00  0.93           H  
ATOM   5219 2HE  MET A 328      74.350  42.667 -22.563  1.00  0.93           H  
ATOM   5220 3HE  MET A 328      75.115  43.410 -21.207  1.00  0.93           H  
ATOM   5221  N   GLY A 329      79.693  42.883 -23.256  1.00  0.91           N  
ATOM   5222  CA  GLY A 329      79.879  44.009 -24.123  1.00  0.91           C  
ATOM   5223  C   GLY A 329      81.317  44.432 -24.244  1.00  0.91           C  
ATOM   5224  O   GLY A 329      81.654  45.211 -25.135  1.00  0.91           O  
ATOM   5225  H   GLY A 329      79.738  41.947 -23.658  1.00  0.91           H  
ATOM   5226 1HA  GLY A 329      79.493  43.747 -25.097  1.00  0.91           H  
ATOM   5227 2HA  GLY A 329      79.287  44.845 -23.751  1.00  0.91           H  
ATOM   5228  N   GLU A 330      82.178  43.922 -23.370  1.00  0.89           N  
ATOM   5229  CA  GLU A 330      83.566  44.307 -23.463  1.00  0.89           C  
ATOM   5230  C   GLU A 330      84.135  43.843 -24.788  1.00  0.89           C  
ATOM   5231  O   GLU A 330      83.984  42.679 -25.181  1.00  0.89           O  
ATOM   5232  CB  GLU A 330      84.371  43.760 -22.282  1.00  0.89           C  
ATOM   5233  CG  GLU A 330      85.850  44.186 -22.270  1.00  0.89           C  
ATOM   5234  CD  GLU A 330      86.608  43.711 -21.045  1.00  0.89           C  
ATOM   5235  OE1 GLU A 330      85.992  43.191 -20.147  1.00  0.89           O  
ATOM   5236  OE2 GLU A 330      87.808  43.870 -21.016  1.00  0.89           O  
ATOM   5237  H   GLU A 330      81.874  43.272 -22.641  1.00  0.89           H  
ATOM   5238  HA  GLU A 330      83.627  45.397 -23.437  1.00  0.89           H  
ATOM   5239 1HB  GLU A 330      83.912  44.093 -21.350  1.00  0.89           H  
ATOM   5240 2HB  GLU A 330      84.327  42.672 -22.287  1.00  0.89           H  
ATOM   5241 1HG  GLU A 330      86.338  43.779 -23.159  1.00  0.89           H  
ATOM   5242 2HG  GLU A 330      85.904  45.273 -22.332  1.00  0.89           H  
ATOM   5243  N   MET A 331      84.794  44.747 -25.485  1.00  0.87           N  
ATOM   5244  CA  MET A 331      85.390  44.402 -26.750  1.00  0.87           C  
ATOM   5245  C   MET A 331      86.767  43.821 -26.483  1.00  0.87           C  
ATOM   5246  O   MET A 331      87.586  44.424 -25.790  1.00  0.87           O  
ATOM   5247  CB  MET A 331      85.463  45.625 -27.639  1.00  0.87           C  
ATOM   5248  CG  MET A 331      85.940  45.363 -29.012  1.00  0.87           C  
ATOM   5249  SD  MET A 331      86.067  46.878 -29.944  1.00  0.87           S  
ATOM   5250  CE  MET A 331      86.890  46.342 -31.351  1.00  0.87           C  
ATOM   5251  H   MET A 331      84.858  45.698 -25.145  1.00  0.87           H  
ATOM   5252  HA  MET A 331      84.791  43.638 -27.238  1.00  0.87           H  
ATOM   5253 1HB  MET A 331      84.474  46.084 -27.698  1.00  0.87           H  
ATOM   5254 2HB  MET A 331      86.130  46.360 -27.185  1.00  0.87           H  
ATOM   5255 1HG  MET A 331      86.865  44.834 -29.015  1.00  0.87           H  
ATOM   5256 2HG  MET A 331      85.206  44.720 -29.508  1.00  0.87           H  
ATOM   5257 1HE  MET A 331      87.014  47.170 -32.034  1.00  0.87           H  
ATOM   5258 2HE  MET A 331      87.844  45.962 -31.062  1.00  0.87           H  
ATOM   5259 3HE  MET A 331      86.331  45.549 -31.829  1.00  0.87           H  
ATOM   5260  N   ASP A 332      86.999  42.639 -27.018  1.00  0.86           N  
ATOM   5261  CA  ASP A 332      88.243  41.902 -26.880  1.00  0.86           C  
ATOM   5262  C   ASP A 332      89.186  42.267 -28.030  1.00  0.86           C  
ATOM   5263  O   ASP A 332      90.383  42.487 -27.832  1.00  0.86           O  
ATOM   5264  CB  ASP A 332      87.931  40.392 -26.834  1.00  0.86           C  
ATOM   5265  CG  ASP A 332      89.123  39.501 -26.437  1.00  0.86           C  
ATOM   5266  OD1 ASP A 332      89.691  39.742 -25.394  1.00  0.86           O  
ATOM   5267  OD2 ASP A 332      89.411  38.553 -27.138  1.00  0.86           O  
ATOM   5268  H   ASP A 332      86.260  42.222 -27.566  1.00  0.86           H  
ATOM   5269  HA  ASP A 332      88.716  42.189 -25.941  1.00  0.86           H  
ATOM   5270 1HB  ASP A 332      87.108  40.214 -26.150  1.00  0.86           H  
ATOM   5271 2HB  ASP A 332      87.586  40.077 -27.822  1.00  0.86           H  
ATOM   5272  N   LEU A 333      88.640  42.320 -29.243  1.00  0.86           N  
ATOM   5273  CA  LEU A 333      89.480  42.636 -30.401  1.00  0.86           C  
ATOM   5274  C   LEU A 333      88.767  43.325 -31.569  1.00  0.86           C  
ATOM   5275  O   LEU A 333      87.531  43.322 -31.664  1.00  0.86           O  
ATOM   5276  CB  LEU A 333      90.182  41.381 -30.902  1.00  0.86           C  
ATOM   5277  CG  LEU A 333      89.359  40.264 -31.226  1.00  0.86           C  
ATOM   5278  CD1 LEU A 333      88.577  40.611 -32.498  1.00  0.86           C  
ATOM   5279  CD2 LEU A 333      90.241  39.056 -31.420  1.00  0.86           C  
ATOM   5280  H   LEU A 333      87.644  42.128 -29.334  1.00  0.86           H  
ATOM   5281  HA  LEU A 333      90.263  43.314 -30.064  1.00  0.86           H  
ATOM   5282 1HB  LEU A 333      90.677  41.621 -31.813  1.00  0.86           H  
ATOM   5283 2HB  LEU A 333      90.925  41.066 -30.170  1.00  0.86           H  
ATOM   5284  HG  LEU A 333      88.706  40.055 -30.417  1.00  0.86           H  
ATOM   5285 1HD1 LEU A 333      87.955  39.779 -32.804  1.00  0.86           H  
ATOM   5286 2HD1 LEU A 333      87.955  41.476 -32.317  1.00  0.86           H  
ATOM   5287 3HD1 LEU A 333      89.249  40.853 -33.261  1.00  0.86           H  
ATOM   5288 1HD2 LEU A 333      89.626  38.192 -31.664  1.00  0.86           H  
ATOM   5289 2HD2 LEU A 333      90.945  39.233 -32.214  1.00  0.86           H  
ATOM   5290 3HD2 LEU A 333      90.787  38.866 -30.494  1.00  0.86           H  
ATOM   5291  N   TRP A 334      89.581  43.876 -32.492  1.00  0.86           N  
ATOM   5292  CA  TRP A 334      89.125  44.570 -33.706  1.00  0.86           C  
ATOM   5293  C   TRP A 334      89.934  44.057 -34.889  1.00  0.86           C  
ATOM   5294  O   TRP A 334      91.155  44.010 -34.808  1.00  0.86           O  
ATOM   5295  CB  TRP A 334      89.382  46.070 -33.669  1.00  0.86           C  
ATOM   5296  CG  TRP A 334      88.631  46.798 -34.758  1.00  0.86           C  
ATOM   5297  CD1 TRP A 334      87.361  46.531 -35.171  1.00  0.86           C  
ATOM   5298  CD2 TRP A 334      89.088  47.890 -35.588  1.00  0.86           C  
ATOM   5299  NE1 TRP A 334      87.004  47.391 -36.167  1.00  0.86           N  
ATOM   5300  CE2 TRP A 334      88.034  48.223 -36.433  1.00  0.86           C  
ATOM   5301  CE3 TRP A 334      90.283  48.600 -35.680  1.00  0.86           C  
ATOM   5302  CZ2 TRP A 334      88.128  49.250 -37.358  1.00  0.86           C  
ATOM   5303  CZ3 TRP A 334      90.378  49.634 -36.606  1.00  0.86           C  
ATOM   5304  CH2 TRP A 334      89.328  49.954 -37.421  1.00  0.86           C  
ATOM   5305  H   TRP A 334      90.585  43.814 -32.319  1.00  0.86           H  
ATOM   5306  HA  TRP A 334      88.069  44.373 -33.867  1.00  0.86           H  
ATOM   5307 1HB  TRP A 334      89.175  46.500 -32.720  1.00  0.86           H  
ATOM   5308 2HB  TRP A 334      90.444  46.233 -33.852  1.00  0.86           H  
ATOM   5309  HD1 TRP A 334      86.718  45.753 -34.762  1.00  0.86           H  
ATOM   5310  HE1 TRP A 334      86.105  47.430 -36.662  1.00  0.86           H  
ATOM   5311  HE3 TRP A 334      91.122  48.355 -35.029  1.00  0.86           H  
ATOM   5312  HZ2 TRP A 334      87.294  49.511 -38.015  1.00  0.86           H  
ATOM   5313  HZ3 TRP A 334      91.310  50.185 -36.661  1.00  0.86           H  
ATOM   5314  HH2 TRP A 334      89.435  50.773 -38.134  1.00  0.86           H  
ATOM   5315  N   ASN A 335      89.284  43.628 -35.964  1.00  0.87           N  
ATOM   5316  CA  ASN A 335      89.954  43.071 -37.137  1.00  0.87           C  
ATOM   5317  C   ASN A 335      90.817  41.912 -36.720  1.00  0.87           C  
ATOM   5318  O   ASN A 335      91.934  41.727 -37.201  1.00  0.87           O  
ATOM   5319  CB  ASN A 335      90.779  44.108 -37.855  1.00  0.87           C  
ATOM   5320  CG  ASN A 335      89.959  45.168 -38.404  1.00  0.87           C  
ATOM   5321  OD1 ASN A 335      88.811  44.922 -38.761  1.00  0.87           O  
ATOM   5322  ND2 ASN A 335      90.499  46.352 -38.501  1.00  0.87           N  
ATOM   5323  H   ASN A 335      88.282  43.660 -35.952  1.00  0.87           H  
ATOM   5324  HA  ASN A 335      89.205  42.681 -37.823  1.00  0.87           H  
ATOM   5325 1HB  ASN A 335      91.522  44.543 -37.191  1.00  0.87           H  
ATOM   5326 2HB  ASN A 335      91.321  43.628 -38.669  1.00  0.87           H  
ATOM   5327 1HD2 ASN A 335      89.977  47.117 -38.885  1.00  0.87           H  
ATOM   5328 2HD2 ASN A 335      91.439  46.496 -38.194  1.00  0.87           H  
ATOM   5329  N   TYR A 336      90.272  41.139 -35.801  1.00  0.88           N  
ATOM   5330  CA  TYR A 336      90.933  39.965 -35.229  1.00  0.88           C  
ATOM   5331  C   TYR A 336      92.235  40.287 -34.454  1.00  0.88           C  
ATOM   5332  O   TYR A 336      93.044  39.383 -34.225  1.00  0.88           O  
ATOM   5333  CB  TYR A 336      91.220  38.917 -36.301  1.00  0.88           C  
ATOM   5334  CG  TYR A 336      89.996  38.438 -37.067  1.00  0.88           C  
ATOM   5335  CD1 TYR A 336      89.758  38.897 -38.356  1.00  0.88           C  
ATOM   5336  CD2 TYR A 336      89.124  37.528 -36.484  1.00  0.88           C  
ATOM   5337  CE1 TYR A 336      88.666  38.436 -39.061  1.00  0.88           C  
ATOM   5338  CE2 TYR A 336      88.028  37.069 -37.192  1.00  0.88           C  
ATOM   5339  CZ  TYR A 336      87.801  37.516 -38.478  1.00  0.88           C  
ATOM   5340  OH  TYR A 336      86.718  37.049 -39.193  1.00  0.88           O  
ATOM   5341  H   TYR A 336      89.330  41.415 -35.500  1.00  0.88           H  
ATOM   5342  HA  TYR A 336      90.251  39.491 -34.537  1.00  0.88           H  
ATOM   5343 1HB  TYR A 336      91.948  39.292 -37.017  1.00  0.88           H  
ATOM   5344 2HB  TYR A 336      91.670  38.048 -35.825  1.00  0.88           H  
ATOM   5345  HD1 TYR A 336      90.442  39.613 -38.816  1.00  0.88           H  
ATOM   5346  HD2 TYR A 336      89.306  37.168 -35.471  1.00  0.88           H  
ATOM   5347  HE1 TYR A 336      88.486  38.789 -40.075  1.00  0.88           H  
ATOM   5348  HE2 TYR A 336      87.348  36.349 -36.736  1.00  0.88           H  
ATOM   5349  HH  TYR A 336      86.620  37.563 -39.998  1.00  0.88           H  
ATOM   5350  N   SER A 337      92.399  41.533 -33.969  1.00  0.89           N  
ATOM   5351  CA  SER A 337      93.571  41.919 -33.175  1.00  0.89           C  
ATOM   5352  C   SER A 337      93.246  42.615 -31.852  1.00  0.89           C  
ATOM   5353  O   SER A 337      92.322  43.424 -31.744  1.00  0.89           O  
ATOM   5354  CB  SER A 337      94.453  42.873 -33.954  1.00  0.89           C  
ATOM   5355  OG  SER A 337      95.532  43.332 -33.149  1.00  0.89           O  
ATOM   5356  H   SER A 337      91.736  42.261 -34.219  1.00  0.89           H  
ATOM   5357  HA  SER A 337      94.138  41.015 -32.950  1.00  0.89           H  
ATOM   5358 1HB  SER A 337      94.834  42.392 -34.854  1.00  0.89           H  
ATOM   5359 2HB  SER A 337      93.848  43.727 -34.270  1.00  0.89           H  
ATOM   5360  HG  SER A 337      95.658  44.285 -33.387  1.00  0.89           H  
ATOM   5361  N   SER A 338      94.064  42.343 -30.839  1.00  0.92           N  
ATOM   5362  CA  SER A 338      93.918  42.987 -29.532  1.00  0.92           C  
ATOM   5363  C   SER A 338      94.318  44.461 -29.547  1.00  0.92           C  
ATOM   5364  O   SER A 338      94.023  45.193 -28.599  1.00  0.92           O  
ATOM   5365  CB  SER A 338      94.722  42.231 -28.499  1.00  0.92           C  
ATOM   5366  OG  SER A 338      96.106  42.274 -28.783  1.00  0.92           O  
ATOM   5367  H   SER A 338      94.814  41.680 -30.982  1.00  0.92           H  
ATOM   5368  HA  SER A 338      92.866  42.934 -29.243  1.00  0.92           H  
ATOM   5369 1HB  SER A 338      94.539  42.661 -27.515  1.00  0.92           H  
ATOM   5370 2HB  SER A 338      94.387  41.196 -28.470  1.00  0.92           H  
ATOM   5371  HG  SER A 338      96.399  43.209 -28.704  1.00  0.92           H  
ATOM   5372  N   HIS A 339      95.003  44.874 -30.614  1.00  0.95           N  
ATOM   5373  CA  HIS A 339      95.447  46.248 -30.785  1.00  0.95           C  
ATOM   5374  C   HIS A 339      95.202  46.734 -32.204  1.00  0.95           C  
ATOM   5375  O   HIS A 339      95.429  46.010 -33.185  1.00  0.95           O  
ATOM   5376  CB  HIS A 339      96.945  46.394 -30.464  1.00  0.95           C  
ATOM   5377  CG  HIS A 339      97.331  46.128 -29.026  1.00  0.95           C  
ATOM   5378  ND1 HIS A 339      97.431  44.852 -28.485  1.00  0.95           N  
ATOM   5379  CD2 HIS A 339      97.671  46.984 -28.033  1.00  0.95           C  
ATOM   5380  CE1 HIS A 339      97.797  44.949 -27.215  1.00  0.95           C  
ATOM   5381  NE2 HIS A 339      97.951  46.227 -26.922  1.00  0.95           N  
ATOM   5382  H   HIS A 339      95.197  44.209 -31.358  1.00  0.95           H  
ATOM   5383  HA  HIS A 339      94.888  46.900 -30.122  1.00  0.95           H  
ATOM   5384 1HB  HIS A 339      97.511  45.711 -31.096  1.00  0.95           H  
ATOM   5385 2HB  HIS A 339      97.266  47.409 -30.717  1.00  0.95           H  
ATOM   5386  HD2 HIS A 339      97.714  48.077 -28.102  1.00  0.95           H  
ATOM   5387  HE1 HIS A 339      97.952  44.116 -26.530  1.00  0.95           H  
ATOM   5388  HE2 HIS A 339      98.230  46.603 -26.028  1.00  0.95           H  
ATOM   5389  N   THR A 340      94.792  47.989 -32.301  1.00  1.00           N  
ATOM   5390  CA  THR A 340      94.563  48.674 -33.555  1.00  1.00           C  
ATOM   5391  C   THR A 340      95.858  48.708 -34.364  1.00  1.00           C  
ATOM   5392  O   THR A 340      96.902  49.135 -33.871  1.00  1.00           O  
ATOM   5393  CB  THR A 340      94.074  50.095 -33.270  1.00  1.00           C  
ATOM   5394  OG1 THR A 340      92.912  50.034 -32.435  1.00  1.00           O  
ATOM   5395  CG2 THR A 340      93.721  50.790 -34.527  1.00  1.00           C  
ATOM   5396  H   THR A 340      94.591  48.495 -31.444  1.00  1.00           H  
ATOM   5397  HA  THR A 340      93.805  48.133 -34.123  1.00  1.00           H  
ATOM   5398  HB  THR A 340      94.851  50.646 -32.766  1.00  1.00           H  
ATOM   5399  HG1 THR A 340      93.154  49.621 -31.570  1.00  1.00           H  
ATOM   5400 1HG2 THR A 340      93.370  51.795 -34.305  1.00  1.00           H  
ATOM   5401 2HG2 THR A 340      94.585  50.845 -35.156  1.00  1.00           H  
ATOM   5402 3HG2 THR A 340      92.941  50.240 -35.032  1.00  1.00           H  
ATOM   5403  N   ASN A 341      95.783  48.351 -35.641  1.00  1.07           N  
ATOM   5404  CA  ASN A 341      96.972  48.284 -36.495  1.00  1.07           C  
ATOM   5405  C   ASN A 341      97.441  49.618 -37.064  1.00  1.07           C  
ATOM   5406  O   ASN A 341      98.179  49.661 -38.049  1.00  1.07           O  
ATOM   5407  CB  ASN A 341      96.724  47.308 -37.624  1.00  1.07           C  
ATOM   5408  CG  ASN A 341      95.583  47.746 -38.522  1.00  1.07           C  
ATOM   5409  OD1 ASN A 341      94.637  48.399 -38.062  1.00  1.07           O  
ATOM   5410  ND2 ASN A 341      95.653  47.389 -39.783  1.00  1.07           N  
ATOM   5411  H   ASN A 341      94.894  48.056 -36.016  1.00  1.07           H  
ATOM   5412  HA  ASN A 341      97.793  47.898 -35.888  1.00  1.07           H  
ATOM   5413 1HB  ASN A 341      97.628  47.211 -38.225  1.00  1.07           H  
ATOM   5414 2HB  ASN A 341      96.495  46.325 -37.211  1.00  1.07           H  
ATOM   5415 1HD2 ASN A 341      94.924  47.645 -40.418  1.00  1.07           H  
ATOM   5416 2HD2 ASN A 341      96.435  46.859 -40.108  1.00  1.07           H  
ATOM   5417  N   PHE A 342      97.032  50.696 -36.422  1.00  1.16           N  
ATOM   5418  CA  PHE A 342      97.431  52.025 -36.805  1.00  1.16           C  
ATOM   5419  C   PHE A 342      98.276  52.669 -35.706  1.00  1.16           C  
ATOM   5420  O   PHE A 342      98.798  53.772 -35.891  1.00  1.16           O  
ATOM   5421  CB  PHE A 342      96.203  52.875 -37.095  1.00  1.16           C  
ATOM   5422  CG  PHE A 342      95.309  52.284 -38.150  1.00  1.16           C  
ATOM   5423  CD1 PHE A 342      94.007  51.909 -37.851  1.00  1.16           C  
ATOM   5424  CD2 PHE A 342      95.772  52.065 -39.428  1.00  1.16           C  
ATOM   5425  CE1 PHE A 342      93.192  51.353 -38.807  1.00  1.16           C  
ATOM   5426  CE2 PHE A 342      94.961  51.503 -40.388  1.00  1.16           C  
ATOM   5427  CZ  PHE A 342      93.667  51.150 -40.077  1.00  1.16           C  
ATOM   5428  H   PHE A 342      96.430  50.571 -35.625  1.00  1.16           H  
ATOM   5429  HA  PHE A 342      98.034  51.965 -37.710  1.00  1.16           H  
ATOM   5430 1HB  PHE A 342      95.621  52.992 -36.197  1.00  1.16           H  
ATOM   5431 2HB  PHE A 342      96.509  53.868 -37.424  1.00  1.16           H  
ATOM   5432  HD1 PHE A 342      93.625  52.077 -36.860  1.00  1.16           H  
ATOM   5433  HD2 PHE A 342      96.798  52.344 -39.680  1.00  1.16           H  
ATOM   5434  HE1 PHE A 342      92.174  51.078 -38.562  1.00  1.16           H  
ATOM   5435  HE2 PHE A 342      95.346  51.341 -41.395  1.00  1.16           H  
ATOM   5436  HZ  PHE A 342      93.024  50.711 -40.837  1.00  1.16           H  
ATOM   5437  N   TYR A 343      98.380  51.998 -34.545  1.00  1.25           N  
ATOM   5438  CA  TYR A 343      99.094  52.569 -33.401  1.00  1.25           C  
ATOM   5439  C   TYR A 343     100.124  51.622 -32.792  1.00  1.25           C  
ATOM   5440  O   TYR A 343     100.073  50.408 -32.990  1.00  1.25           O  
ATOM   5441  CB  TYR A 343      98.103  53.052 -32.344  1.00  1.25           C  
ATOM   5442  CG  TYR A 343      97.208  54.116 -32.889  1.00  1.25           C  
ATOM   5443  CD1 TYR A 343      95.989  53.783 -33.435  1.00  1.25           C  
ATOM   5444  CD2 TYR A 343      97.641  55.425 -32.918  1.00  1.25           C  
ATOM   5445  CE1 TYR A 343      95.198  54.757 -33.997  1.00  1.25           C  
ATOM   5446  CE2 TYR A 343      96.847  56.395 -33.488  1.00  1.25           C  
ATOM   5447  CZ  TYR A 343      95.622  56.060 -34.021  1.00  1.25           C  
ATOM   5448  OH  TYR A 343      94.822  57.019 -34.593  1.00  1.25           O  
ATOM   5449  H   TYR A 343      97.954  51.075 -34.439  1.00  1.25           H  
ATOM   5450  HA  TYR A 343      99.645  53.441 -33.749  1.00  1.25           H  
ATOM   5451 1HB  TYR A 343      97.490  52.218 -32.010  1.00  1.25           H  
ATOM   5452 2HB  TYR A 343      98.636  53.446 -31.478  1.00  1.25           H  
ATOM   5453  HD1 TYR A 343      95.659  52.750 -33.433  1.00  1.25           H  
ATOM   5454  HD2 TYR A 343      98.615  55.689 -32.504  1.00  1.25           H  
ATOM   5455  HE1 TYR A 343      94.252  54.497 -34.437  1.00  1.25           H  
ATOM   5456  HE2 TYR A 343      97.197  57.428 -33.524  1.00  1.25           H  
ATOM   5457  HH  TYR A 343      93.946  56.651 -34.766  1.00  1.25           H  
ATOM   5458  N   GLU A 344     101.085  52.210 -32.079  1.00  1.31           N  
ATOM   5459  CA  GLU A 344     102.139  51.473 -31.385  1.00  1.31           C  
ATOM   5460  C   GLU A 344     101.904  51.373 -29.877  1.00  1.31           C  
ATOM   5461  O   GLU A 344     101.334  52.281 -29.270  1.00  1.31           O  
ATOM   5462  CB  GLU A 344     103.488  52.136 -31.642  1.00  1.31           C  
ATOM   5463  CG  GLU A 344     103.937  52.106 -33.101  1.00  1.31           C  
ATOM   5464  CD  GLU A 344     105.304  52.729 -33.327  1.00  1.31           C  
ATOM   5465  OE1 GLU A 344     105.910  53.157 -32.375  1.00  1.31           O  
ATOM   5466  OE2 GLU A 344     105.734  52.773 -34.456  1.00  1.31           O  
ATOM   5467  H   GLU A 344     101.068  53.216 -31.994  1.00  1.31           H  
ATOM   5468  HA  GLU A 344     102.165  50.459 -31.785  1.00  1.31           H  
ATOM   5469 1HB  GLU A 344     103.422  53.176 -31.349  1.00  1.31           H  
ATOM   5470 2HB  GLU A 344     104.257  51.666 -31.028  1.00  1.31           H  
ATOM   5471 1HG  GLU A 344     103.964  51.068 -33.435  1.00  1.31           H  
ATOM   5472 2HG  GLU A 344     103.199  52.632 -33.704  1.00  1.31           H  
ATOM   5473  N   SER A 345     102.435  50.299 -29.277  1.00  1.33           N  
ATOM   5474  CA  SER A 345     102.379  50.042 -27.834  1.00  1.33           C  
ATOM   5475  C   SER A 345     100.957  49.987 -27.284  1.00  1.33           C  
ATOM   5476  O   SER A 345     100.084  49.351 -27.863  1.00  1.33           O  
ATOM   5477  CB  SER A 345     103.158  51.113 -27.090  1.00  1.33           C  
ATOM   5478  OG  SER A 345     103.256  50.807 -25.722  1.00  1.33           O  
ATOM   5479  H   SER A 345     102.890  49.613 -29.863  1.00  1.33           H  
ATOM   5480  HA  SER A 345     102.851  49.077 -27.645  1.00  1.33           H  
ATOM   5481 1HB  SER A 345     104.157  51.196 -27.519  1.00  1.33           H  
ATOM   5482 2HB  SER A 345     102.675  52.081 -27.208  1.00  1.33           H  
ATOM   5483  HG  SER A 345     103.721  49.963 -25.672  1.00  1.33           H  
ATOM   5484  N   TYR A 346     100.748  50.620 -26.132  1.00  1.29           N  
ATOM   5485  CA  TYR A 346      99.449  50.648 -25.454  1.00  1.29           C  
ATOM   5486  C   TYR A 346      98.330  51.220 -26.313  1.00  1.29           C  
ATOM   5487  O   TYR A 346      97.211  50.703 -26.335  1.00  1.29           O  
ATOM   5488  CB  TYR A 346      99.518  51.462 -24.168  1.00  1.29           C  
ATOM   5489  CG  TYR A 346      98.183  51.546 -23.461  1.00  1.29           C  
ATOM   5490  CD1 TYR A 346      97.758  50.497 -22.661  1.00  1.29           C  
ATOM   5491  CD2 TYR A 346      97.373  52.663 -23.632  1.00  1.29           C  
ATOM   5492  CE1 TYR A 346      96.541  50.566 -22.025  1.00  1.29           C  
ATOM   5493  CE2 TYR A 346      96.147  52.726 -23.000  1.00  1.29           C  
ATOM   5494  CZ  TYR A 346      95.731  51.681 -22.196  1.00  1.29           C  
ATOM   5495  OH  TYR A 346      94.507  51.744 -21.563  1.00  1.29           O  
ATOM   5496  H   TYR A 346     101.533  51.103 -25.710  1.00  1.29           H  
ATOM   5497  HA  TYR A 346      99.176  49.622 -25.207  1.00  1.29           H  
ATOM   5498 1HB  TYR A 346     100.242  51.014 -23.486  1.00  1.29           H  
ATOM   5499 2HB  TYR A 346      99.854  52.476 -24.391  1.00  1.29           H  
ATOM   5500  HD1 TYR A 346      98.390  49.619 -22.532  1.00  1.29           H  
ATOM   5501  HD2 TYR A 346      97.706  53.489 -24.267  1.00  1.29           H  
ATOM   5502  HE1 TYR A 346      96.215  49.743 -21.393  1.00  1.29           H  
ATOM   5503  HE2 TYR A 346      95.509  53.599 -23.133  1.00  1.29           H  
ATOM   5504  HH  TYR A 346      94.430  51.016 -20.941  1.00  1.29           H  
ATOM   5505  N   CYS A 347      98.596  52.350 -26.936  1.00  1.21           N  
ATOM   5506  CA  CYS A 347      97.567  53.045 -27.684  1.00  1.21           C  
ATOM   5507  C   CYS A 347      96.996  52.153 -28.764  1.00  1.21           C  
ATOM   5508  O   CYS A 347      97.720  51.442 -29.445  1.00  1.21           O  
ATOM   5509  CB  CYS A 347      98.138  54.274 -28.341  1.00  1.21           C  
ATOM   5510  SG  CYS A 347      98.700  55.509 -27.200  1.00  1.21           S  
ATOM   5511  H   CYS A 347      99.533  52.729 -26.909  1.00  1.21           H  
ATOM   5512  HA  CYS A 347      96.772  53.334 -26.999  1.00  1.21           H  
ATOM   5513 1HB  CYS A 347      98.983  53.982 -28.966  1.00  1.21           H  
ATOM   5514 2HB  CYS A 347      97.391  54.722 -28.993  1.00  1.21           H  
ATOM   5515  N   GLY A 348      95.692  52.218 -28.936  1.00  1.11           N  
ATOM   5516  CA  GLY A 348      95.063  51.387 -29.939  1.00  1.11           C  
ATOM   5517  C   GLY A 348      94.592  50.074 -29.326  1.00  1.11           C  
ATOM   5518  O   GLY A 348      93.888  49.302 -29.983  1.00  1.11           O  
ATOM   5519  H   GLY A 348      95.133  52.825 -28.355  1.00  1.11           H  
ATOM   5520 1HA  GLY A 348      94.220  51.917 -30.385  1.00  1.11           H  
ATOM   5521 2HA  GLY A 348      95.777  51.185 -30.733  1.00  1.11           H  
ATOM   5522  N   MET A 349      94.979  49.805 -28.075  1.00  1.02           N  
ATOM   5523  CA  MET A 349      94.557  48.580 -27.418  1.00  1.02           C  
ATOM   5524  C   MET A 349      93.059  48.545 -27.402  1.00  1.02           C  
ATOM   5525  O   MET A 349      92.406  49.547 -27.098  1.00  1.02           O  
ATOM   5526  CB  MET A 349      95.083  48.498 -25.988  1.00  1.02           C  
ATOM   5527  CG  MET A 349      94.772  47.188 -25.282  1.00  1.02           C  
ATOM   5528  SD  MET A 349      95.371  47.170 -23.596  1.00  1.02           S  
ATOM   5529  CE  MET A 349      94.117  48.213 -22.854  1.00  1.02           C  
ATOM   5530  H   MET A 349      95.606  50.431 -27.567  1.00  1.02           H  
ATOM   5531  HA  MET A 349      94.905  47.720 -27.980  1.00  1.02           H  
ATOM   5532 1HB  MET A 349      96.158  48.590 -25.997  1.00  1.02           H  
ATOM   5533 2HB  MET A 349      94.686  49.322 -25.397  1.00  1.02           H  
ATOM   5534 1HG  MET A 349      93.695  47.031 -25.260  1.00  1.02           H  
ATOM   5535 2HG  MET A 349      95.223  46.360 -25.830  1.00  1.02           H  
ATOM   5536 1HE  MET A 349      94.316  48.326 -21.790  1.00  1.02           H  
ATOM   5537 2HE  MET A 349      94.124  49.193 -23.338  1.00  1.02           H  
ATOM   5538 3HE  MET A 349      93.146  47.751 -22.988  1.00  1.02           H  
ATOM   5539  N   VAL A 350      92.504  47.406 -27.734  1.00  0.96           N  
ATOM   5540  CA  VAL A 350      91.077  47.287 -27.733  1.00  0.96           C  
ATOM   5541  C   VAL A 350      90.562  47.097 -26.321  1.00  0.96           C  
ATOM   5542  O   VAL A 350      91.008  46.219 -25.582  1.00  0.96           O  
ATOM   5543  CB  VAL A 350      90.671  46.148 -28.639  1.00  0.96           C  
ATOM   5544  CG1 VAL A 350      89.260  45.970 -28.556  1.00  0.96           C  
ATOM   5545  CG2 VAL A 350      91.089  46.487 -30.079  1.00  0.96           C  
ATOM   5546  H   VAL A 350      93.081  46.611 -27.995  1.00  0.96           H  
ATOM   5547  HA  VAL A 350      90.653  48.207 -28.138  1.00  0.96           H  
ATOM   5548  HB  VAL A 350      91.157  45.223 -28.315  1.00  0.96           H  
ATOM   5549 1HG1 VAL A 350      88.992  45.170 -29.201  1.00  0.96           H  
ATOM   5550 2HG1 VAL A 350      88.978  45.731 -27.535  1.00  0.96           H  
ATOM   5551 3HG1 VAL A 350      88.774  46.886 -28.864  1.00  0.96           H  
ATOM   5552 1HG2 VAL A 350      90.807  45.683 -30.741  1.00  0.96           H  
ATOM   5553 2HG2 VAL A 350      90.597  47.409 -30.394  1.00  0.96           H  
ATOM   5554 3HG2 VAL A 350      92.171  46.623 -30.119  1.00  0.96           H  
ATOM   5555  N   ASN A 351      89.647  47.973 -25.941  1.00  0.94           N  
ATOM   5556  CA  ASN A 351      89.084  48.003 -24.607  1.00  0.94           C  
ATOM   5557  C   ASN A 351      87.777  48.772 -24.614  1.00  0.94           C  
ATOM   5558  O   ASN A 351      87.643  49.758 -25.341  1.00  0.94           O  
ATOM   5559  CB  ASN A 351      90.064  48.635 -23.634  1.00  0.94           C  
ATOM   5560  CG  ASN A 351      89.675  48.429 -22.193  1.00  0.94           C  
ATOM   5561  OD1 ASN A 351      88.911  49.216 -21.620  1.00  0.94           O  
ATOM   5562  ND2 ASN A 351      90.185  47.382 -21.596  1.00  0.94           N  
ATOM   5563  H   ASN A 351      89.332  48.654 -26.613  1.00  0.94           H  
ATOM   5564  HA  ASN A 351      88.865  46.978 -24.294  1.00  0.94           H  
ATOM   5565 1HB  ASN A 351      91.051  48.220 -23.798  1.00  0.94           H  
ATOM   5566 2HB  ASN A 351      90.126  49.705 -23.831  1.00  0.94           H  
ATOM   5567 1HD2 ASN A 351      89.957  47.191 -20.642  1.00  0.94           H  
ATOM   5568 2HD2 ASN A 351      90.792  46.762 -22.094  1.00  0.94           H  
ATOM   5569  N   GLY A 352      86.824  48.353 -23.796  1.00  0.97           N  
ATOM   5570  CA  GLY A 352      85.588  49.110 -23.693  1.00  0.97           C  
ATOM   5571  C   GLY A 352      84.495  48.584 -24.604  1.00  0.97           C  
ATOM   5572  O   GLY A 352      84.503  47.416 -24.966  1.00  0.97           O  
ATOM   5573  H   GLY A 352      86.973  47.533 -23.224  1.00  0.97           H  
ATOM   5574 1HA  GLY A 352      85.245  49.120 -22.661  1.00  0.97           H  
ATOM   5575 2HA  GLY A 352      85.810  50.134 -23.962  1.00  0.97           H  
ATOM   5576  N   SER A 353      83.548  49.447 -24.951  1.00  1.03           N  
ATOM   5577  CA  SER A 353      82.364  49.057 -25.733  1.00  1.03           C  
ATOM   5578  C   SER A 353      82.015  50.085 -26.811  1.00  1.03           C  
ATOM   5579  O   SER A 353      82.849  50.882 -27.220  1.00  1.03           O  
ATOM   5580  CB  SER A 353      81.169  48.841 -24.829  1.00  1.03           C  
ATOM   5581  OG  SER A 353      80.102  48.258 -25.512  1.00  1.03           O  
ATOM   5582  H   SER A 353      83.648  50.398 -24.593  1.00  1.03           H  
ATOM   5583  HA  SER A 353      82.580  48.110 -26.234  1.00  1.03           H  
ATOM   5584 1HB  SER A 353      81.443  48.226 -23.971  1.00  1.03           H  
ATOM   5585 2HB  SER A 353      80.855  49.798 -24.474  1.00  1.03           H  
ATOM   5586  HG  SER A 353      79.302  48.480 -24.980  1.00  1.03           H  
ATOM   5587  N   PHE A 354      80.800  50.018 -27.331  1.00  1.10           N  
ATOM   5588  CA  PHE A 354      80.406  50.861 -28.455  1.00  1.10           C  
ATOM   5589  C   PHE A 354      79.371  51.945 -28.142  1.00  1.10           C  
ATOM   5590  O   PHE A 354      78.644  52.376 -29.033  1.00  1.10           O  
ATOM   5591  CB  PHE A 354      79.885  49.938 -29.531  1.00  1.10           C  
ATOM   5592  CG  PHE A 354      80.880  48.943 -29.814  1.00  1.10           C  
ATOM   5593  CD1 PHE A 354      80.703  47.709 -29.283  1.00  1.10           C  
ATOM   5594  CD2 PHE A 354      82.009  49.209 -30.556  1.00  1.10           C  
ATOM   5595  CE1 PHE A 354      81.602  46.743 -29.474  1.00  1.10           C  
ATOM   5596  CE2 PHE A 354      82.918  48.223 -30.759  1.00  1.10           C  
ATOM   5597  CZ  PHE A 354      82.698  46.968 -30.210  1.00  1.10           C  
ATOM   5598  H   PHE A 354      80.164  49.334 -26.944  1.00  1.10           H  
ATOM   5599  HA  PHE A 354      81.301  51.358 -28.834  1.00  1.10           H  
ATOM   5600 1HB  PHE A 354      78.970  49.446 -29.199  1.00  1.10           H  
ATOM   5601 2HB  PHE A 354      79.671  50.497 -30.443  1.00  1.10           H  
ATOM   5602  HD1 PHE A 354      79.816  47.520 -28.680  1.00  1.10           H  
ATOM   5603  HD2 PHE A 354      82.173  50.208 -30.972  1.00  1.10           H  
ATOM   5604  HE1 PHE A 354      81.437  45.791 -29.032  1.00  1.10           H  
ATOM   5605  HE2 PHE A 354      83.811  48.426 -31.341  1.00  1.10           H  
ATOM   5606  HZ  PHE A 354      83.403  46.161 -30.356  1.00  1.10           H  
ATOM   5607  N   GLY A 355      79.215  52.336 -26.879  1.00  1.15           N  
ATOM   5608  CA  GLY A 355      78.270  53.417 -26.520  1.00  1.15           C  
ATOM   5609  C   GLY A 355      76.828  52.965 -26.403  1.00  1.15           C  
ATOM   5610  O   GLY A 355      76.170  53.221 -25.404  1.00  1.15           O  
ATOM   5611  H   GLY A 355      79.799  51.927 -26.164  1.00  1.15           H  
ATOM   5612 1HA  GLY A 355      78.562  53.838 -25.561  1.00  1.15           H  
ATOM   5613 2HA  GLY A 355      78.343  54.220 -27.252  1.00  1.15           H  
ATOM   5614  N   GLU A 356      76.377  52.241 -27.417  1.00  1.18           N  
ATOM   5615  CA  GLU A 356      75.038  51.677 -27.548  1.00  1.18           C  
ATOM   5616  C   GLU A 356      74.699  50.661 -26.454  1.00  1.18           C  
ATOM   5617  O   GLU A 356      73.528  50.350 -26.225  1.00  1.18           O  
ATOM   5618  CB  GLU A 356      74.893  51.004 -28.905  1.00  1.18           C  
ATOM   5619  CG  GLU A 356      74.893  51.946 -30.072  1.00  1.18           C  
ATOM   5620  CD  GLU A 356      74.681  51.219 -31.328  1.00  1.18           C  
ATOM   5621  OE1 GLU A 356      75.009  50.048 -31.374  1.00  1.18           O  
ATOM   5622  OE2 GLU A 356      74.159  51.793 -32.243  1.00  1.18           O  
ATOM   5623  H   GLU A 356      77.027  52.133 -28.189  1.00  1.18           H  
ATOM   5624  HA  GLU A 356      74.319  52.494 -27.487  1.00  1.18           H  
ATOM   5625 1HB  GLU A 356      75.719  50.304 -29.047  1.00  1.18           H  
ATOM   5626 2HB  GLU A 356      73.967  50.431 -28.933  1.00  1.18           H  
ATOM   5627 1HG  GLU A 356      74.109  52.690 -29.945  1.00  1.18           H  
ATOM   5628 2HG  GLU A 356      75.855  52.462 -30.110  1.00  1.18           H  
ATOM   5629  N   ALA A 357      75.721  50.098 -25.828  1.00  1.18           N  
ATOM   5630  CA  ALA A 357      75.537  49.133 -24.754  1.00  1.18           C  
ATOM   5631  C   ALA A 357      76.783  49.051 -23.877  1.00  1.18           C  
ATOM   5632  O   ALA A 357      77.904  49.272 -24.356  1.00  1.18           O  
ATOM   5633  CB  ALA A 357      75.212  47.789 -25.334  1.00  1.18           C  
ATOM   5634  H   ALA A 357      76.651  50.387 -26.086  1.00  1.18           H  
ATOM   5635  HA  ALA A 357      74.712  49.461 -24.125  1.00  1.18           H  
ATOM   5636 1HB  ALA A 357      75.069  47.074 -24.525  1.00  1.18           H  
ATOM   5637 2HB  ALA A 357      74.307  47.844 -25.935  1.00  1.18           H  
ATOM   5638 3HB  ALA A 357      76.034  47.497 -25.950  1.00  1.18           H  
ATOM   5639  N   TRP A 358      76.598  48.635 -22.620  1.00  1.15           N  
ATOM   5640  CA  TRP A 358      77.721  48.460 -21.693  1.00  1.15           C  
ATOM   5641  C   TRP A 358      77.487  47.226 -20.834  1.00  1.15           C  
ATOM   5642  O   TRP A 358      76.482  46.542 -20.997  1.00  1.15           O  
ATOM   5643  CB  TRP A 358      77.853  49.703 -20.794  1.00  1.15           C  
ATOM   5644  CG  TRP A 358      79.098  49.763 -19.963  1.00  1.15           C  
ATOM   5645  CD1 TRP A 358      79.245  49.597 -18.625  1.00  1.15           C  
ATOM   5646  CD2 TRP A 358      80.383  50.012 -20.461  1.00  1.15           C  
ATOM   5647  NE1 TRP A 358      80.563  49.710 -18.292  1.00  1.15           N  
ATOM   5648  CE2 TRP A 358      81.266  49.952 -19.390  1.00  1.15           C  
ATOM   5649  CE3 TRP A 358      80.847  50.265 -21.683  1.00  1.15           C  
ATOM   5650  CZ2 TRP A 358      82.614  50.128 -19.551  1.00  1.15           C  
ATOM   5651  CZ3 TRP A 358      82.170  50.441 -21.859  1.00  1.15           C  
ATOM   5652  CH2 TRP A 358      83.051  50.370 -20.826  1.00  1.15           C  
ATOM   5653  H   TRP A 358      75.642  48.495 -22.271  1.00  1.15           H  
ATOM   5654  HA  TRP A 358      78.637  48.318 -22.263  1.00  1.15           H  
ATOM   5655 1HB  TRP A 358      77.798  50.602 -21.404  1.00  1.15           H  
ATOM   5656 2HB  TRP A 358      77.022  49.718 -20.127  1.00  1.15           H  
ATOM   5657  HD1 TRP A 358      78.436  49.390 -17.928  1.00  1.15           H  
ATOM   5658  HE1 TRP A 358      80.963  49.630 -17.377  1.00  1.15           H  
ATOM   5659  HE3 TRP A 358      80.150  50.321 -22.510  1.00  1.15           H  
ATOM   5660  HZ2 TRP A 358      83.315  50.078 -18.717  1.00  1.15           H  
ATOM   5661  HZ3 TRP A 358      82.489  50.634 -22.855  1.00  1.15           H  
ATOM   5662  HH2 TRP A 358      84.107  50.510 -21.018  1.00  1.15           H  
ATOM   5663  N   ALA A 359      78.437  46.882 -19.976  1.00  1.10           N  
ATOM   5664  CA  ALA A 359      78.239  45.749 -19.081  1.00  1.10           C  
ATOM   5665  C   ALA A 359      77.235  46.086 -17.956  1.00  1.10           C  
ATOM   5666  O   ALA A 359      77.340  47.159 -17.365  1.00  1.10           O  
ATOM   5667  CB  ALA A 359      79.536  45.356 -18.443  1.00  1.10           C  
ATOM   5668  H   ALA A 359      79.283  47.431 -19.912  1.00  1.10           H  
ATOM   5669  HA  ALA A 359      77.903  44.913 -19.678  1.00  1.10           H  
ATOM   5670 1HB  ALA A 359      79.345  44.505 -17.810  1.00  1.10           H  
ATOM   5671 2HB  ALA A 359      80.267  45.091 -19.207  1.00  1.10           H  
ATOM   5672 3HB  ALA A 359      79.903  46.180 -17.855  1.00  1.10           H  
ATOM   5673  N   PRO A 360      76.257  45.209 -17.650  1.00  1.04           N  
ATOM   5674  CA  PRO A 360      75.330  45.243 -16.524  1.00  1.04           C  
ATOM   5675  C   PRO A 360      76.001  45.216 -15.181  1.00  1.04           C  
ATOM   5676  O   PRO A 360      77.090  44.656 -15.029  1.00  1.04           O  
ATOM   5677  CB  PRO A 360      74.473  44.011 -16.747  1.00  1.04           C  
ATOM   5678  CG  PRO A 360      74.539  43.788 -18.217  1.00  1.04           C  
ATOM   5679  CD  PRO A 360      75.922  44.185 -18.609  1.00  1.04           C  
ATOM   5680  HA  PRO A 360      74.691  46.135 -16.588  1.00  1.04           H  
ATOM   5681 1HB  PRO A 360      74.870  43.177 -16.159  1.00  1.04           H  
ATOM   5682 2HB  PRO A 360      73.472  44.190 -16.385  1.00  1.04           H  
ATOM   5683 1HG  PRO A 360      74.283  42.773 -18.492  1.00  1.04           H  
ATOM   5684 2HG  PRO A 360      73.784  44.427 -18.707  1.00  1.04           H  
ATOM   5685 1HD  PRO A 360      76.612  43.353 -18.549  1.00  1.04           H  
ATOM   5686 2HD  PRO A 360      75.848  44.621 -19.598  1.00  1.04           H  
ATOM   5687  N   ARG A 361      75.301  45.782 -14.195  1.00  0.99           N  
ATOM   5688  CA  ARG A 361      75.713  45.853 -12.800  1.00  0.99           C  
ATOM   5689  C   ARG A 361      76.966  46.698 -12.664  1.00  0.99           C  
ATOM   5690  O   ARG A 361      77.870  46.396 -11.880  1.00  0.99           O  
ATOM   5691  CB  ARG A 361      75.970  44.449 -12.268  1.00  0.99           C  
ATOM   5692  CG  ARG A 361      74.753  43.537 -12.370  1.00  0.99           C  
ATOM   5693  CD  ARG A 361      74.971  42.204 -11.768  1.00  0.99           C  
ATOM   5694  NE  ARG A 361      73.811  41.351 -11.974  1.00  0.99           N  
ATOM   5695  CZ  ARG A 361      72.680  41.464 -11.292  1.00  0.99           C  
ATOM   5696  NH1 ARG A 361      72.538  42.390 -10.371  1.00  0.99           N  
ATOM   5697  NH2 ARG A 361      71.722  40.641 -11.565  1.00  0.99           N  
ATOM   5698  H   ARG A 361      74.429  46.252 -14.429  1.00  0.99           H  
ATOM   5699  HA  ARG A 361      74.909  46.318 -12.224  1.00  0.99           H  
ATOM   5700 1HB  ARG A 361      76.805  43.974 -12.767  1.00  0.99           H  
ATOM   5701 2HB  ARG A 361      76.230  44.517 -11.214  1.00  0.99           H  
ATOM   5702 1HG  ARG A 361      73.909  44.013 -11.863  1.00  0.99           H  
ATOM   5703 2HG  ARG A 361      74.497  43.385 -13.419  1.00  0.99           H  
ATOM   5704 1HD  ARG A 361      75.835  41.728 -12.228  1.00  0.99           H  
ATOM   5705 2HD  ARG A 361      75.136  42.307 -10.698  1.00  0.99           H  
ATOM   5706  HE  ARG A 361      73.838  40.596 -12.673  1.00  0.99           H  
ATOM   5707 1HH1 ARG A 361      73.290  43.033 -10.175  1.00  0.99           H  
ATOM   5708 2HH1 ARG A 361      71.662  42.475  -9.871  1.00  0.99           H  
ATOM   5709 1HH2 ARG A 361      71.896  39.945 -12.295  1.00  0.99           H  
ATOM   5710 2HH2 ARG A 361      70.846  40.701 -11.040  1.00  0.99           H  
ATOM   5711  N   ARG A 362      77.005  47.768 -13.450  1.00  0.94           N  
ATOM   5712  CA  ARG A 362      78.129  48.693 -13.428  1.00  0.94           C  
ATOM   5713  C   ARG A 362      77.887  49.870 -12.491  1.00  0.94           C  
ATOM   5714  O   ARG A 362      76.883  50.568 -12.610  1.00  0.94           O  
ATOM   5715  CB  ARG A 362      78.454  49.177 -14.826  1.00  0.94           C  
ATOM   5716  CG  ARG A 362      79.685  50.048 -14.915  1.00  0.94           C  
ATOM   5717  CD  ARG A 362      80.940  49.255 -14.621  1.00  0.94           C  
ATOM   5718  NE  ARG A 362      81.139  48.097 -15.512  1.00  0.94           N  
ATOM   5719  CZ  ARG A 362      82.109  47.162 -15.334  1.00  0.94           C  
ATOM   5720  NH1 ARG A 362      82.953  47.275 -14.326  1.00  0.94           N  
ATOM   5721  NH2 ARG A 362      82.217  46.136 -16.160  1.00  0.94           N  
ATOM   5722  H   ARG A 362      76.195  47.943 -14.048  1.00  0.94           H  
ATOM   5723  HA  ARG A 362      79.003  48.150 -13.066  1.00  0.94           H  
ATOM   5724 1HB  ARG A 362      78.608  48.319 -15.479  1.00  0.94           H  
ATOM   5725 2HB  ARG A 362      77.611  49.743 -15.224  1.00  0.94           H  
ATOM   5726 1HG  ARG A 362      79.754  50.506 -15.883  1.00  0.94           H  
ATOM   5727 2HG  ARG A 362      79.618  50.839 -14.170  1.00  0.94           H  
ATOM   5728 1HD  ARG A 362      81.795  49.909 -14.743  1.00  0.94           H  
ATOM   5729 2HD  ARG A 362      80.908  48.896 -13.593  1.00  0.94           H  
ATOM   5730  HE  ARG A 362      80.493  47.967 -16.289  1.00  0.94           H  
ATOM   5731 1HH1 ARG A 362      82.879  48.054 -13.687  1.00  0.94           H  
ATOM   5732 2HH1 ARG A 362      83.673  46.577 -14.193  1.00  0.94           H  
ATOM   5733 1HH2 ARG A 362      81.573  46.036 -16.932  1.00  0.94           H  
ATOM   5734 2HH2 ARG A 362      82.934  45.437 -16.019  1.00  0.94           H  
ATOM   5735  N   ASN A 363      78.811  50.084 -11.564  1.00  0.90           N  
ATOM   5736  CA  ASN A 363      78.727  51.175 -10.600  1.00  0.90           C  
ATOM   5737  C   ASN A 363      79.252  52.508 -11.151  1.00  0.90           C  
ATOM   5738  O   ASN A 363      79.568  52.632 -12.336  1.00  0.90           O  
ATOM   5739  CB  ASN A 363      79.434  50.780  -9.318  1.00  0.90           C  
ATOM   5740  CG  ASN A 363      80.915  50.556  -9.490  1.00  0.90           C  
ATOM   5741  OD1 ASN A 363      81.512  50.887 -10.515  1.00  0.90           O  
ATOM   5742  ND2 ASN A 363      81.526  49.983  -8.483  1.00  0.90           N  
ATOM   5743  H   ASN A 363      79.599  49.454 -11.515  1.00  0.90           H  
ATOM   5744  HA  ASN A 363      77.675  51.326 -10.358  1.00  0.90           H  
ATOM   5745 1HB  ASN A 363      79.280  51.542  -8.557  1.00  0.90           H  
ATOM   5746 2HB  ASN A 363      78.989  49.859  -8.941  1.00  0.90           H  
ATOM   5747 1HD2 ASN A 363      82.509  49.804  -8.530  1.00  0.90           H  
ATOM   5748 2HD2 ASN A 363      81.011  49.726  -7.666  1.00  0.90           H  
ATOM   5749  N   LYS A 364      79.366  53.515 -10.284  1.00  0.87           N  
ATOM   5750  CA  LYS A 364      79.769  54.857 -10.711  1.00  0.87           C  
ATOM   5751  C   LYS A 364      81.271  54.960 -10.974  1.00  0.87           C  
ATOM   5752  O   LYS A 364      82.022  55.526 -10.178  1.00  0.87           O  
ATOM   5753  CB  LYS A 364      79.355  55.885  -9.653  1.00  0.87           C  
ATOM   5754  CG  LYS A 364      77.853  56.036  -9.487  1.00  0.87           C  
ATOM   5755  CD  LYS A 364      77.457  57.013  -8.366  1.00  0.87           C  
ATOM   5756  CE  LYS A 364      75.928  57.175  -8.314  1.00  0.87           C  
ATOM   5757  NZ  LYS A 364      75.458  58.098  -7.239  1.00  0.87           N  
ATOM   5758  H   LYS A 364      79.127  53.365  -9.316  1.00  0.87           H  
ATOM   5759  HA  LYS A 364      79.251  55.089 -11.645  1.00  0.87           H  
ATOM   5760 1HB  LYS A 364      79.777  55.609  -8.690  1.00  0.87           H  
ATOM   5761 2HB  LYS A 364      79.759  56.862  -9.923  1.00  0.87           H  
ATOM   5762 1HG  LYS A 364      77.430  56.394 -10.424  1.00  0.87           H  
ATOM   5763 2HG  LYS A 364      77.426  55.064  -9.260  1.00  0.87           H  
ATOM   5764 1HD  LYS A 364      77.808  56.630  -7.408  1.00  0.87           H  
ATOM   5765 2HD  LYS A 364      77.913  57.982  -8.537  1.00  0.87           H  
ATOM   5766 1HE  LYS A 364      75.599  57.570  -9.268  1.00  0.87           H  
ATOM   5767 2HE  LYS A 364      75.470  56.201  -8.159  1.00  0.87           H  
ATOM   5768 1HZ  LYS A 364      74.421  58.159  -7.310  1.00  0.87           H  
ATOM   5769 2HZ  LYS A 364      75.723  57.751  -6.334  1.00  0.87           H  
ATOM   5770 3HZ  LYS A 364      75.851  59.017  -7.377  1.00  0.87           H  
ATOM   5771  N   THR A 365      81.680  54.425 -12.118  1.00  0.85           N  
ATOM   5772  CA  THR A 365      83.076  54.345 -12.545  1.00  0.85           C  
ATOM   5773  C   THR A 365      83.204  54.619 -14.027  1.00  0.85           C  
ATOM   5774  O   THR A 365      82.276  54.350 -14.790  1.00  0.85           O  
ATOM   5775  CB  THR A 365      83.674  52.959 -12.285  1.00  0.85           C  
ATOM   5776  OG1 THR A 365      85.071  52.973 -12.613  1.00  0.85           O  
ATOM   5777  CG2 THR A 365      82.978  51.937 -13.153  1.00  0.85           C  
ATOM   5778  H   THR A 365      80.956  53.971 -12.671  1.00  0.85           H  
ATOM   5779  HA  THR A 365      83.654  55.093 -12.003  1.00  0.85           H  
ATOM   5780  HB  THR A 365      83.551  52.697 -11.234  1.00  0.85           H  
ATOM   5781  HG1 THR A 365      85.162  53.008 -13.580  1.00  0.85           H  
ATOM   5782 1HG2 THR A 365      83.408  50.955 -12.968  1.00  0.85           H  
ATOM   5783 2HG2 THR A 365      81.920  51.918 -12.915  1.00  0.85           H  
ATOM   5784 3HG2 THR A 365      83.109  52.201 -14.205  1.00  0.85           H  
ATOM   5785  N   SER A 366      84.373  55.129 -14.423  1.00  0.84           N  
ATOM   5786  CA  SER A 366      84.670  55.535 -15.802  1.00  0.84           C  
ATOM   5787  C   SER A 366      84.449  54.413 -16.797  1.00  0.84           C  
ATOM   5788  O   SER A 366      84.635  53.234 -16.473  1.00  0.84           O  
ATOM   5789  CB  SER A 366      86.119  55.979 -15.904  1.00  0.84           C  
ATOM   5790  OG  SER A 366      86.380  57.096 -15.083  1.00  0.84           O  
ATOM   5791  H   SER A 366      85.083  55.278 -13.717  1.00  0.84           H  
ATOM   5792  HA  SER A 366      84.017  56.367 -16.073  1.00  0.84           H  
ATOM   5793 1HB  SER A 366      86.757  55.151 -15.604  1.00  0.84           H  
ATOM   5794 2HB  SER A 366      86.362  56.221 -16.942  1.00  0.84           H  
ATOM   5795  HG  SER A 366      86.523  57.870 -15.688  1.00  0.84           H  
ATOM   5796  N   VAL A 367      84.056  54.795 -18.011  1.00  0.84           N  
ATOM   5797  CA  VAL A 367      83.816  53.828 -19.071  1.00  0.84           C  
ATOM   5798  C   VAL A 367      84.657  54.158 -20.295  1.00  0.84           C  
ATOM   5799  O   VAL A 367      84.906  55.326 -20.601  1.00  0.84           O  
ATOM   5800  CB  VAL A 367      82.324  53.839 -19.485  1.00  0.84           C  
ATOM   5801  CG1 VAL A 367      81.436  53.451 -18.289  1.00  0.84           C  
ATOM   5802  CG2 VAL A 367      81.956  55.217 -20.028  1.00  0.84           C  
ATOM   5803  H   VAL A 367      83.952  55.793 -18.200  1.00  0.84           H  
ATOM   5804  HA  VAL A 367      84.085  52.833 -18.715  1.00  0.84           H  
ATOM   5805  HB  VAL A 367      82.164  53.101 -20.265  1.00  0.84           H  
ATOM   5806 1HG1 VAL A 367      80.389  53.442 -18.592  1.00  0.84           H  
ATOM   5807 2HG1 VAL A 367      81.715  52.467 -17.929  1.00  0.84           H  
ATOM   5808 3HG1 VAL A 367      81.571  54.169 -17.489  1.00  0.84           H  
ATOM   5809 1HG2 VAL A 367      80.912  55.226 -20.334  1.00  0.84           H  
ATOM   5810 2HG2 VAL A 367      82.116  55.971 -19.252  1.00  0.84           H  
ATOM   5811 3HG2 VAL A 367      82.588  55.437 -20.888  1.00  0.84           H  
ATOM   5812  N   SER A 368      85.050  53.135 -21.031  1.00  0.88           N  
ATOM   5813  CA  SER A 368      85.808  53.360 -22.249  1.00  0.88           C  
ATOM   5814  C   SER A 368      85.047  52.823 -23.438  1.00  0.88           C  
ATOM   5815  O   SER A 368      84.330  51.832 -23.323  1.00  0.88           O  
ATOM   5816  CB  SER A 368      87.181  52.700 -22.163  1.00  0.88           C  
ATOM   5817  OG  SER A 368      87.969  53.280 -21.137  1.00  0.88           O  
ATOM   5818  H   SER A 368      84.828  52.196 -20.738  1.00  0.88           H  
ATOM   5819  HA  SER A 368      85.938  54.424 -22.388  1.00  0.88           H  
ATOM   5820 1HB  SER A 368      87.059  51.633 -21.972  1.00  0.88           H  
ATOM   5821 2HB  SER A 368      87.693  52.801 -23.122  1.00  0.88           H  
ATOM   5822  HG  SER A 368      88.324  54.089 -21.502  1.00  0.88           H  
ATOM   5823  N   MET A 369      85.212  53.460 -24.574  1.00  0.93           N  
ATOM   5824  CA  MET A 369      84.575  52.985 -25.783  1.00  0.93           C  
ATOM   5825  C   MET A 369      85.550  52.889 -26.927  1.00  0.93           C  
ATOM   5826  O   MET A 369      86.477  53.687 -27.035  1.00  0.93           O  
ATOM   5827  CB  MET A 369      83.397  53.880 -26.149  1.00  0.93           C  
ATOM   5828  CG  MET A 369      82.259  53.868 -25.164  1.00  0.93           C  
ATOM   5829  SD  MET A 369      81.069  55.100 -25.537  1.00  0.93           S  
ATOM   5830  CE  MET A 369      81.953  56.440 -24.948  1.00  0.93           C  
ATOM   5831  H   MET A 369      85.789  54.296 -24.587  1.00  0.93           H  
ATOM   5832  HA  MET A 369      84.208  51.989 -25.599  1.00  0.93           H  
ATOM   5833 1HB  MET A 369      83.730  54.900 -26.259  1.00  0.93           H  
ATOM   5834 2HB  MET A 369      82.998  53.561 -27.116  1.00  0.93           H  
ATOM   5835 1HG  MET A 369      81.776  52.894 -25.181  1.00  0.93           H  
ATOM   5836 2HG  MET A 369      82.626  54.049 -24.158  1.00  0.93           H  
ATOM   5837 1HE  MET A 369      81.372  57.333 -25.067  1.00  0.93           H  
ATOM   5838 2HE  MET A 369      82.168  56.273 -23.893  1.00  0.93           H  
ATOM   5839 3HE  MET A 369      82.882  56.532 -25.499  1.00  0.93           H  
ATOM   5840  N   TYR A 370      85.342  51.916 -27.796  1.00  0.99           N  
ATOM   5841  CA  TYR A 370      86.185  51.798 -28.972  1.00  0.99           C  
ATOM   5842  C   TYR A 370      85.457  52.417 -30.146  1.00  0.99           C  
ATOM   5843  O   TYR A 370      84.405  51.927 -30.563  1.00  0.99           O  
ATOM   5844  CB  TYR A 370      86.537  50.355 -29.287  1.00  0.99           C  
ATOM   5845  CG  TYR A 370      87.564  50.284 -30.380  1.00  0.99           C  
ATOM   5846  CD1 TYR A 370      88.893  50.534 -30.065  1.00  0.99           C  
ATOM   5847  CD2 TYR A 370      87.193  50.026 -31.693  1.00  0.99           C  
ATOM   5848  CE1 TYR A 370      89.843  50.527 -31.047  1.00  0.99           C  
ATOM   5849  CE2 TYR A 370      88.154  50.024 -32.673  1.00  0.99           C  
ATOM   5850  CZ  TYR A 370      89.467  50.279 -32.352  1.00  0.99           C  
ATOM   5851  OH  TYR A 370      90.399  50.301 -33.335  1.00  0.99           O  
ATOM   5852  H   TYR A 370      84.563  51.284 -27.641  1.00  0.99           H  
ATOM   5853  HA  TYR A 370      87.102  52.356 -28.820  1.00  0.99           H  
ATOM   5854 1HB  TYR A 370      86.931  49.855 -28.395  1.00  0.99           H  
ATOM   5855 2HB  TYR A 370      85.643  49.824 -29.606  1.00  0.99           H  
ATOM   5856  HD1 TYR A 370      89.180  50.745 -29.034  1.00  0.99           H  
ATOM   5857  HD2 TYR A 370      86.149  49.837 -31.945  1.00  0.99           H  
ATOM   5858  HE1 TYR A 370      90.890  50.730 -30.802  1.00  0.99           H  
ATOM   5859  HE2 TYR A 370      87.883  49.832 -33.700  1.00  0.99           H  
ATOM   5860  HH  TYR A 370      91.287  50.335 -32.955  1.00  0.99           H  
ATOM   5861  N   VAL A 371      86.006  53.502 -30.673  1.00  1.04           N  
ATOM   5862  CA  VAL A 371      85.340  54.209 -31.743  1.00  1.04           C  
ATOM   5863  C   VAL A 371      86.152  54.178 -33.041  1.00  1.04           C  
ATOM   5864  O   VAL A 371      87.240  54.766 -33.162  1.00  1.04           O  
ATOM   5865  CB  VAL A 371      85.037  55.645 -31.265  1.00  1.04           C  
ATOM   5866  CG1 VAL A 371      84.372  56.456 -32.379  1.00  1.04           C  
ATOM   5867  CG2 VAL A 371      84.138  55.587 -30.006  1.00  1.04           C  
ATOM   5868  H   VAL A 371      86.898  53.856 -30.316  1.00  1.04           H  
ATOM   5869  HA  VAL A 371      84.385  53.720 -31.933  1.00  1.04           H  
ATOM   5870  HB  VAL A 371      85.948  56.116 -30.996  1.00  1.04           H  
ATOM   5871 1HG1 VAL A 371      84.179  57.468 -32.024  1.00  1.04           H  
ATOM   5872 2HG1 VAL A 371      85.027  56.498 -33.233  1.00  1.04           H  
ATOM   5873 3HG1 VAL A 371      83.431  55.985 -32.662  1.00  1.04           H  
ATOM   5874 1HG2 VAL A 371      83.941  56.597 -29.653  1.00  1.04           H  
ATOM   5875 2HG2 VAL A 371      83.196  55.096 -30.252  1.00  1.04           H  
ATOM   5876 3HG2 VAL A 371      84.642  55.025 -29.217  1.00  1.04           H  
ATOM   5877  N   THR A 372      85.561  53.548 -34.051  1.00  1.09           N  
ATOM   5878  CA  THR A 372      86.213  53.322 -35.336  1.00  1.09           C  
ATOM   5879  C   THR A 372      86.337  54.580 -36.179  1.00  1.09           C  
ATOM   5880  O   THR A 372      87.114  54.619 -37.127  1.00  1.09           O  
ATOM   5881  CB  THR A 372      85.468  52.232 -36.122  1.00  1.09           C  
ATOM   5882  OG1 THR A 372      84.102  52.625 -36.301  1.00  1.09           O  
ATOM   5883  CG2 THR A 372      85.537  50.906 -35.397  1.00  1.09           C  
ATOM   5884  H   THR A 372      84.647  53.141 -33.892  1.00  1.09           H  
ATOM   5885  HA  THR A 372      87.221  52.952 -35.139  1.00  1.09           H  
ATOM   5886  HB  THR A 372      85.931  52.118 -37.102  1.00  1.09           H  
ATOM   5887  HG1 THR A 372      84.045  53.309 -36.988  1.00  1.09           H  
ATOM   5888 1HG2 THR A 372      85.023  50.153 -35.979  1.00  1.09           H  
ATOM   5889 2HG2 THR A 372      86.570  50.624 -35.283  1.00  1.09           H  
ATOM   5890 3HG2 THR A 372      85.073  50.993 -34.417  1.00  1.09           H  
ATOM   5891  N   ASP A 373      85.615  55.628 -35.801  1.00  1.12           N  
ATOM   5892  CA  ASP A 373      85.685  56.893 -36.520  1.00  1.12           C  
ATOM   5893  C   ASP A 373      86.889  57.736 -36.070  1.00  1.12           C  
ATOM   5894  O   ASP A 373      87.182  58.765 -36.683  1.00  1.12           O  
ATOM   5895  CB  ASP A 373      84.378  57.680 -36.371  1.00  1.12           C  
ATOM   5896  CG  ASP A 373      83.184  56.997 -37.106  1.00  1.12           C  
ATOM   5897  OD1 ASP A 373      83.430  56.253 -38.034  1.00  1.12           O  
ATOM   5898  OD2 ASP A 373      82.044  57.226 -36.750  1.00  1.12           O  
ATOM   5899  H   ASP A 373      84.997  55.531 -35.009  1.00  1.12           H  
ATOM   5900  HA  ASP A 373      85.816  56.672 -37.579  1.00  1.12           H  
ATOM   5901 1HB  ASP A 373      84.133  57.783 -35.313  1.00  1.12           H  
ATOM   5902 2HB  ASP A 373      84.513  58.685 -36.773  1.00  1.12           H  
ATOM   5903  N   ILE A 374      87.555  57.324 -34.975  1.00  1.12           N  
ATOM   5904  CA  ILE A 374      88.741  58.010 -34.471  1.00  1.12           C  
ATOM   5905  C   ILE A 374      89.873  56.988 -34.439  1.00  1.12           C  
ATOM   5906  O   ILE A 374      91.047  57.325 -34.265  1.00  1.12           O  
ATOM   5907  CB  ILE A 374      88.481  58.667 -33.096  1.00  1.12           C  
ATOM   5908  CG1 ILE A 374      88.110  57.619 -32.093  1.00  1.12           C  
ATOM   5909  CG2 ILE A 374      87.379  59.706 -33.200  1.00  1.12           C  
ATOM   5910  CD1 ILE A 374      88.033  58.092 -30.644  1.00  1.12           C  
ATOM   5911  H   ILE A 374      87.289  56.467 -34.494  1.00  1.12           H  
ATOM   5912  HA  ILE A 374      89.022  58.798 -35.169  1.00  1.12           H  
ATOM   5913  HB  ILE A 374      89.395  59.146 -32.752  1.00  1.12           H  
ATOM   5914 1HG1 ILE A 374      87.170  57.233 -32.391  1.00  1.12           H  
ATOM   5915 2HG1 ILE A 374      88.828  56.821 -32.145  1.00  1.12           H  
ATOM   5916 1HG2 ILE A 374      87.229  60.161 -32.226  1.00  1.12           H  
ATOM   5917 2HG2 ILE A 374      87.672  60.470 -33.924  1.00  1.12           H  
ATOM   5918 3HG2 ILE A 374      86.454  59.235 -33.527  1.00  1.12           H  
ATOM   5919 1HD1 ILE A 374      87.760  57.250 -30.003  1.00  1.12           H  
ATOM   5920 2HD1 ILE A 374      88.988  58.468 -30.339  1.00  1.12           H  
ATOM   5921 3HD1 ILE A 374      87.287  58.877 -30.550  1.00  1.12           H  
ATOM   5922  N   CYS A 375      89.480  55.728 -34.667  1.00  1.10           N  
ATOM   5923  CA  CYS A 375      90.348  54.558 -34.741  1.00  1.10           C  
ATOM   5924  C   CYS A 375      91.100  54.312 -33.432  1.00  1.10           C  
ATOM   5925  O   CYS A 375      92.270  53.957 -33.443  1.00  1.10           O  
ATOM   5926  CB  CYS A 375      91.369  54.739 -35.855  1.00  1.10           C  
ATOM   5927  SG  CYS A 375      90.625  55.172 -37.447  1.00  1.10           S  
ATOM   5928  H   CYS A 375      88.480  55.580 -34.743  1.00  1.10           H  
ATOM   5929  HA  CYS A 375      89.734  53.684 -34.953  1.00  1.10           H  
ATOM   5930 1HB  CYS A 375      92.083  55.515 -35.588  1.00  1.10           H  
ATOM   5931 2HB  CYS A 375      91.929  53.814 -35.987  1.00  1.10           H  
ATOM   5932  N   ARG A 376      90.429  54.538 -32.323  1.00  1.05           N  
ATOM   5933  CA  ARG A 376      91.066  54.358 -31.023  1.00  1.05           C  
ATOM   5934  C   ARG A 376      90.039  54.346 -29.905  1.00  1.05           C  
ATOM   5935  O   ARG A 376      88.857  54.636 -30.124  1.00  1.05           O  
ATOM   5936  CB  ARG A 376      92.092  55.462 -30.762  1.00  1.05           C  
ATOM   5937  CG  ARG A 376      91.506  56.825 -30.706  1.00  1.05           C  
ATOM   5938  CD  ARG A 376      92.495  57.834 -30.428  1.00  1.05           C  
ATOM   5939  NE  ARG A 376      91.921  59.116 -30.388  1.00  1.05           N  
ATOM   5940  CZ  ARG A 376      91.354  59.619 -29.292  1.00  1.05           C  
ATOM   5941  NH1 ARG A 376      91.313  58.919 -28.184  1.00  1.05           N  
ATOM   5942  NH2 ARG A 376      90.823  60.791 -29.317  1.00  1.05           N  
ATOM   5943  H   ARG A 376      89.448  54.804 -32.401  1.00  1.05           H  
ATOM   5944  HA  ARG A 376      91.584  53.398 -31.024  1.00  1.05           H  
ATOM   5945 1HB  ARG A 376      92.590  55.283 -29.812  1.00  1.05           H  
ATOM   5946 2HB  ARG A 376      92.863  55.466 -31.534  1.00  1.05           H  
ATOM   5947 1HG  ARG A 376      91.061  57.062 -31.659  1.00  1.05           H  
ATOM   5948 2HG  ARG A 376      90.748  56.855 -29.923  1.00  1.05           H  
ATOM   5949 1HD  ARG A 376      92.928  57.639 -29.460  1.00  1.05           H  
ATOM   5950 2HD  ARG A 376      93.256  57.823 -31.205  1.00  1.05           H  
ATOM   5951  HE  ARG A 376      91.928  59.674 -31.229  1.00  1.05           H  
ATOM   5952 1HH1 ARG A 376      91.703  57.979 -28.146  1.00  1.05           H  
ATOM   5953 2HH1 ARG A 376      90.864  59.294 -27.365  1.00  1.05           H  
ATOM   5954 1HH2 ARG A 376      90.834  61.325 -30.173  1.00  1.05           H  
ATOM   5955 2HH2 ARG A 376      90.384  61.140 -28.474  1.00  1.05           H  
ATOM   5956  N   SER A 377      90.476  53.999 -28.702  1.00  0.99           N  
ATOM   5957  CA  SER A 377      89.562  54.092 -27.584  1.00  0.99           C  
ATOM   5958  C   SER A 377      89.382  55.540 -27.110  1.00  0.99           C  
ATOM   5959  O   SER A 377      90.279  56.375 -27.271  1.00  0.99           O  
ATOM   5960  CB  SER A 377      90.056  53.222 -26.438  1.00  0.99           C  
ATOM   5961  OG  SER A 377      91.271  53.709 -25.913  1.00  0.99           O  
ATOM   5962  H   SER A 377      91.433  53.713 -28.553  1.00  0.99           H  
ATOM   5963  HA  SER A 377      88.607  53.719 -27.912  1.00  0.99           H  
ATOM   5964 1HB  SER A 377      89.296  53.202 -25.653  1.00  0.99           H  
ATOM   5965 2HB  SER A 377      90.188  52.196 -26.788  1.00  0.99           H  
ATOM   5966  HG  SER A 377      91.483  53.136 -25.168  1.00  0.99           H  
ATOM   5967  N   VAL A 378      88.262  55.787 -26.434  1.00  0.93           N  
ATOM   5968  CA  VAL A 378      87.953  57.058 -25.778  1.00  0.93           C  
ATOM   5969  C   VAL A 378      87.448  56.787 -24.367  1.00  0.93           C  
ATOM   5970  O   VAL A 378      86.678  55.851 -24.157  1.00  0.93           O  
ATOM   5971  CB  VAL A 378      86.872  57.827 -26.585  1.00  0.93           C  
ATOM   5972  CG1 VAL A 378      85.630  56.995 -26.703  1.00  0.93           C  
ATOM   5973  CG2 VAL A 378      86.508  59.114 -25.892  1.00  0.93           C  
ATOM   5974  H   VAL A 378      87.575  55.039 -26.413  1.00  0.93           H  
ATOM   5975  HA  VAL A 378      88.859  57.659 -25.725  1.00  0.93           H  
ATOM   5976  HB  VAL A 378      87.253  58.034 -27.584  1.00  0.93           H  
ATOM   5977 1HG1 VAL A 378      84.878  57.535 -27.272  1.00  0.93           H  
ATOM   5978 2HG1 VAL A 378      85.869  56.071 -27.212  1.00  0.93           H  
ATOM   5979 3HG1 VAL A 378      85.250  56.783 -25.708  1.00  0.93           H  
ATOM   5980 1HG2 VAL A 378      85.756  59.645 -26.469  1.00  0.93           H  
ATOM   5981 2HG2 VAL A 378      86.117  58.907 -24.915  1.00  0.93           H  
ATOM   5982 3HG2 VAL A 378      87.368  59.708 -25.801  1.00  0.93           H  
ATOM   5983  N   THR A 379      87.856  57.601 -23.396  1.00  0.87           N  
ATOM   5984  CA  THR A 379      87.371  57.392 -22.034  1.00  0.87           C  
ATOM   5985  C   THR A 379      86.522  58.539 -21.519  1.00  0.87           C  
ATOM   5986  O   THR A 379      86.889  59.713 -21.614  1.00  0.87           O  
ATOM   5987  CB  THR A 379      88.529  57.117 -21.054  1.00  0.87           C  
ATOM   5988  OG1 THR A 379      89.223  55.918 -21.459  1.00  0.87           O  
ATOM   5989  CG2 THR A 379      87.987  56.932 -19.621  1.00  0.87           C  
ATOM   5990  H   THR A 379      88.491  58.356 -23.603  1.00  0.87           H  
ATOM   5991  HA  THR A 379      86.734  56.513 -22.026  1.00  0.87           H  
ATOM   5992  HB  THR A 379      89.224  57.953 -21.075  1.00  0.87           H  
ATOM   5993  HG1 THR A 379      88.708  55.152 -21.211  1.00  0.87           H  
ATOM   5994 1HG2 THR A 379      88.813  56.731 -18.944  1.00  0.87           H  
ATOM   5995 2HG2 THR A 379      87.470  57.835 -19.294  1.00  0.87           H  
ATOM   5996 3HG2 THR A 379      87.290  56.091 -19.598  1.00  0.87           H  
ATOM   5997  N   LEU A 380      85.359  58.167 -21.006  1.00  0.82           N  
ATOM   5998  CA  LEU A 380      84.403  59.087 -20.428  1.00  0.82           C  
ATOM   5999  C   LEU A 380      84.366  58.912 -18.907  1.00  0.82           C  
ATOM   6000  O   LEU A 380      84.245  57.792 -18.392  1.00  0.82           O  
ATOM   6001  CB  LEU A 380      83.019  58.847 -21.028  1.00  0.82           C  
ATOM   6002  CG  LEU A 380      82.655  59.462 -22.405  1.00  0.82           C  
ATOM   6003  CD1 LEU A 380      83.639  59.017 -23.472  1.00  0.82           C  
ATOM   6004  CD2 LEU A 380      81.211  59.074 -22.688  1.00  0.82           C  
ATOM   6005  H   LEU A 380      85.149  57.169 -20.975  1.00  0.82           H  
ATOM   6006  HA  LEU A 380      84.720  60.097 -20.643  1.00  0.82           H  
ATOM   6007 1HB  LEU A 380      82.831  57.787 -21.067  1.00  0.82           H  
ATOM   6008 2HB  LEU A 380      82.341  59.294 -20.368  1.00  0.82           H  
ATOM   6009  HG  LEU A 380      82.694  60.501 -22.375  1.00  0.82           H  
ATOM   6010 1HD1 LEU A 380      83.363  59.446 -24.433  1.00  0.82           H  
ATOM   6011 2HD1 LEU A 380      84.612  59.371 -23.204  1.00  0.82           H  
ATOM   6012 3HD1 LEU A 380      83.663  57.954 -23.545  1.00  0.82           H  
ATOM   6013 1HD2 LEU A 380      80.892  59.499 -23.636  1.00  0.82           H  
ATOM   6014 2HD2 LEU A 380      81.114  58.001 -22.718  1.00  0.82           H  
ATOM   6015 3HD2 LEU A 380      80.575  59.465 -21.890  1.00  0.82           H  
ATOM   6016  N   ASP A 381      84.466  60.014 -18.177  1.00  0.78           N  
ATOM   6017  CA  ASP A 381      84.469  59.957 -16.721  1.00  0.78           C  
ATOM   6018  C   ASP A 381      83.098  60.247 -16.154  1.00  0.78           C  
ATOM   6019  O   ASP A 381      82.313  60.978 -16.749  1.00  0.78           O  
ATOM   6020  CB  ASP A 381      85.489  60.925 -16.143  1.00  0.78           C  
ATOM   6021  CG  ASP A 381      86.952  60.529 -16.473  1.00  0.78           C  
ATOM   6022  OD1 ASP A 381      87.287  59.338 -16.454  1.00  0.78           O  
ATOM   6023  OD2 ASP A 381      87.753  61.419 -16.720  1.00  0.78           O  
ATOM   6024  H   ASP A 381      84.522  60.913 -18.650  1.00  0.78           H  
ATOM   6025  HA  ASP A 381      84.746  58.951 -16.414  1.00  0.78           H  
ATOM   6026 1HB  ASP A 381      85.289  61.923 -16.528  1.00  0.78           H  
ATOM   6027 2HB  ASP A 381      85.367  60.967 -15.059  1.00  0.78           H  
ATOM   6028  N   TYR A 382      82.792  59.658 -15.011  1.00  0.76           N  
ATOM   6029  CA  TYR A 382      81.507  59.906 -14.375  1.00  0.76           C  
ATOM   6030  C   TYR A 382      81.354  61.345 -13.911  1.00  0.76           C  
ATOM   6031  O   TYR A 382      82.243  61.878 -13.243  1.00  0.76           O  
ATOM   6032  CB  TYR A 382      81.312  58.945 -13.202  1.00  0.76           C  
ATOM   6033  CG  TYR A 382      80.023  59.148 -12.469  1.00  0.76           C  
ATOM   6034  CD1 TYR A 382      78.823  58.727 -13.015  1.00  0.76           C  
ATOM   6035  CD2 TYR A 382      80.046  59.761 -11.230  1.00  0.76           C  
ATOM   6036  CE1 TYR A 382      77.657  58.931 -12.308  1.00  0.76           C  
ATOM   6037  CE2 TYR A 382      78.884  59.956 -10.541  1.00  0.76           C  
ATOM   6038  CZ  TYR A 382      77.698  59.542 -11.076  1.00  0.76           C  
ATOM   6039  OH  TYR A 382      76.540  59.741 -10.385  1.00  0.76           O  
ATOM   6040  H   TYR A 382      83.463  59.048 -14.564  1.00  0.76           H  
ATOM   6041  HA  TYR A 382      80.717  59.721 -15.102  1.00  0.76           H  
ATOM   6042 1HB  TYR A 382      81.346  57.917 -13.549  1.00  0.76           H  
ATOM   6043 2HB  TYR A 382      82.126  59.072 -12.492  1.00  0.76           H  
ATOM   6044  HD1 TYR A 382      78.803  58.248 -13.996  1.00  0.76           H  
ATOM   6045  HD2 TYR A 382      80.992  60.091 -10.803  1.00  0.76           H  
ATOM   6046  HE1 TYR A 382      76.707  58.622 -12.712  1.00  0.76           H  
ATOM   6047  HE2 TYR A 382      78.905  60.440  -9.566  1.00  0.76           H  
ATOM   6048  HH  TYR A 382      75.793  59.449 -10.926  1.00  0.76           H  
ATOM   6049  N   GLU A 383      80.220  61.959 -14.248  1.00  0.76           N  
ATOM   6050  CA  GLU A 383      79.904  63.305 -13.788  1.00  0.76           C  
ATOM   6051  C   GLU A 383      78.742  63.360 -12.794  1.00  0.76           C  
ATOM   6052  O   GLU A 383      78.835  64.044 -11.772  1.00  0.76           O  
ATOM   6053  CB  GLU A 383      79.558  64.252 -14.955  1.00  0.76           C  
ATOM   6054  CG  GLU A 383      80.694  64.612 -15.896  1.00  0.76           C  
ATOM   6055  CD  GLU A 383      80.283  65.714 -16.872  1.00  0.76           C  
ATOM   6056  OE1 GLU A 383      79.119  66.044 -16.907  1.00  0.76           O  
ATOM   6057  OE2 GLU A 383      81.144  66.265 -17.528  1.00  0.76           O  
ATOM   6058  H   GLU A 383      79.555  61.468 -14.832  1.00  0.76           H  
ATOM   6059  HA  GLU A 383      80.783  63.704 -13.284  1.00  0.76           H  
ATOM   6060 1HB  GLU A 383      78.777  63.786 -15.561  1.00  0.76           H  
ATOM   6061 2HB  GLU A 383      79.144  65.178 -14.557  1.00  0.76           H  
ATOM   6062 1HG  GLU A 383      81.555  64.941 -15.317  1.00  0.76           H  
ATOM   6063 2HG  GLU A 383      80.982  63.717 -16.457  1.00  0.76           H  
ATOM   6064  N   LYS A 384      77.635  62.677 -13.102  1.00  0.79           N  
ATOM   6065  CA  LYS A 384      76.458  62.776 -12.224  1.00  0.79           C  
ATOM   6066  C   LYS A 384      75.376  61.723 -12.460  1.00  0.79           C  
ATOM   6067  O   LYS A 384      75.319  61.084 -13.506  1.00  0.79           O  
ATOM   6068  CB  LYS A 384      75.826  64.169 -12.327  1.00  0.79           C  
ATOM   6069  CG  LYS A 384      75.275  64.520 -13.679  1.00  0.79           C  
ATOM   6070  CD  LYS A 384      74.733  65.942 -13.694  1.00  0.79           C  
ATOM   6071  CE  LYS A 384      73.513  66.066 -12.781  1.00  0.79           C  
ATOM   6072  NZ  LYS A 384      72.871  67.406 -12.880  1.00  0.79           N  
ATOM   6073  H   LYS A 384      77.631  62.102 -13.943  1.00  0.79           H  
ATOM   6074  HA  LYS A 384      76.805  62.646 -11.199  1.00  0.79           H  
ATOM   6075 1HB  LYS A 384      74.994  64.231 -11.625  1.00  0.79           H  
ATOM   6076 2HB  LYS A 384      76.541  64.937 -12.043  1.00  0.79           H  
ATOM   6077 1HG  LYS A 384      76.065  64.431 -14.425  1.00  0.79           H  
ATOM   6078 2HG  LYS A 384      74.491  63.832 -13.924  1.00  0.79           H  
ATOM   6079 1HD  LYS A 384      75.508  66.637 -13.363  1.00  0.79           H  
ATOM   6080 2HD  LYS A 384      74.440  66.205 -14.711  1.00  0.79           H  
ATOM   6081 1HE  LYS A 384      72.788  65.304 -13.050  1.00  0.79           H  
ATOM   6082 2HE  LYS A 384      73.825  65.901 -11.750  1.00  0.79           H  
ATOM   6083 1HZ  LYS A 384      72.074  67.436 -12.259  1.00  0.79           H  
ATOM   6084 2HZ  LYS A 384      73.535  68.121 -12.615  1.00  0.79           H  
ATOM   6085 3HZ  LYS A 384      72.565  67.566 -13.828  1.00  0.79           H  
ATOM   6086  N   GLU A 385      74.496  61.547 -11.478  1.00  0.84           N  
ATOM   6087  CA  GLU A 385      73.346  60.655 -11.640  1.00  0.84           C  
ATOM   6088  C   GLU A 385      72.152  61.450 -12.183  1.00  0.84           C  
ATOM   6089  O   GLU A 385      71.861  62.547 -11.698  1.00  0.84           O  
ATOM   6090  CB  GLU A 385      73.053  59.952 -10.309  1.00  0.84           C  
ATOM   6091  CG  GLU A 385      71.963  58.900 -10.329  1.00  0.84           C  
ATOM   6092  CD  GLU A 385      71.863  58.155  -8.990  1.00  0.84           C  
ATOM   6093  OE1 GLU A 385      72.674  58.421  -8.102  1.00  0.84           O  
ATOM   6094  OE2 GLU A 385      71.001  57.320  -8.866  1.00  0.84           O  
ATOM   6095  H   GLU A 385      74.603  62.067 -10.618  1.00  0.84           H  
ATOM   6096  HA  GLU A 385      73.593  59.889 -12.376  1.00  0.84           H  
ATOM   6097 1HB  GLU A 385      73.954  59.462  -9.956  1.00  0.84           H  
ATOM   6098 2HB  GLU A 385      72.778  60.696  -9.563  1.00  0.84           H  
ATOM   6099 1HG  GLU A 385      71.007  59.381 -10.543  1.00  0.84           H  
ATOM   6100 2HG  GLU A 385      72.166  58.191 -11.132  1.00  0.84           H  
ATOM   6101  N   VAL A 386      71.508  60.917 -13.227  1.00  0.91           N  
ATOM   6102  CA  VAL A 386      70.382  61.572 -13.900  1.00  0.91           C  
ATOM   6103  C   VAL A 386      69.189  60.632 -14.097  1.00  0.91           C  
ATOM   6104  O   VAL A 386      69.332  59.419 -14.000  1.00  0.91           O  
ATOM   6105  CB  VAL A 386      70.831  62.082 -15.291  1.00  0.91           C  
ATOM   6106  CG1 VAL A 386      71.961  63.077 -15.152  1.00  0.91           C  
ATOM   6107  CG2 VAL A 386      71.278  60.915 -16.146  1.00  0.91           C  
ATOM   6108  H   VAL A 386      71.814  60.006 -13.564  1.00  0.91           H  
ATOM   6109  HA  VAL A 386      70.062  62.418 -13.293  1.00  0.91           H  
ATOM   6110  HB  VAL A 386      69.994  62.591 -15.770  1.00  0.91           H  
ATOM   6111 1HG1 VAL A 386      72.252  63.433 -16.134  1.00  0.91           H  
ATOM   6112 2HG1 VAL A 386      71.631  63.911 -14.544  1.00  0.91           H  
ATOM   6113 3HG1 VAL A 386      72.805  62.587 -14.687  1.00  0.91           H  
ATOM   6114 1HG2 VAL A 386      71.578  61.281 -17.124  1.00  0.91           H  
ATOM   6115 2HG2 VAL A 386      72.121  60.409 -15.674  1.00  0.91           H  
ATOM   6116 3HG2 VAL A 386      70.449  60.221 -16.257  1.00  0.91           H  
ATOM   6117  N   ILE A 387      68.014  61.190 -14.392  1.00  0.97           N  
ATOM   6118  CA  ILE A 387      66.843  60.375 -14.746  1.00  0.97           C  
ATOM   6119  C   ILE A 387      66.302  60.813 -16.111  1.00  0.97           C  
ATOM   6120  O   ILE A 387      66.093  62.008 -16.328  1.00  0.97           O  
ATOM   6121  CB  ILE A 387      65.719  60.467 -13.682  1.00  0.97           C  
ATOM   6122  CG1 ILE A 387      66.221  59.967 -12.314  1.00  0.97           C  
ATOM   6123  CG2 ILE A 387      64.515  59.618 -14.125  1.00  0.97           C  
ATOM   6124  CD1 ILE A 387      65.263  60.221 -11.192  1.00  0.97           C  
ATOM   6125  H   ILE A 387      67.937  62.196 -14.415  1.00  0.97           H  
ATOM   6126  HA  ILE A 387      67.150  59.338 -14.829  1.00  0.97           H  
ATOM   6127  HB  ILE A 387      65.410  61.504 -13.569  1.00  0.97           H  
ATOM   6128 1HG1 ILE A 387      66.384  58.902 -12.371  1.00  0.97           H  
ATOM   6129 2HG1 ILE A 387      67.160  60.453 -12.073  1.00  0.97           H  
ATOM   6130 1HG2 ILE A 387      63.726  59.687 -13.382  1.00  0.97           H  
ATOM   6131 2HG2 ILE A 387      64.140  59.974 -15.079  1.00  0.97           H  
ATOM   6132 3HG2 ILE A 387      64.824  58.585 -14.222  1.00  0.97           H  
ATOM   6133 1HD1 ILE A 387      65.682  59.834 -10.263  1.00  0.97           H  
ATOM   6134 2HD1 ILE A 387      65.089  61.294 -11.093  1.00  0.97           H  
ATOM   6135 3HD1 ILE A 387      64.319  59.717 -11.401  1.00  0.97           H  
ATOM   6136  N   ASP A 388      66.060  59.861 -17.020  1.00  1.02           N  
ATOM   6137  CA  ASP A 388      65.551  60.208 -18.354  1.00  1.02           C  
ATOM   6138  C   ASP A 388      64.505  59.203 -18.831  1.00  1.02           C  
ATOM   6139  O   ASP A 388      64.647  57.995 -18.685  1.00  1.02           O  
ATOM   6140  CB  ASP A 388      66.614  60.349 -19.423  1.00  1.02           C  
ATOM   6141  CG  ASP A 388      65.996  61.086 -20.647  1.00  1.02           C  
ATOM   6142  OD1 ASP A 388      64.782  61.304 -20.654  1.00  1.02           O  
ATOM   6143  OD2 ASP A 388      66.728  61.427 -21.547  1.00  1.02           O  
ATOM   6144  H   ASP A 388      66.272  58.890 -16.782  1.00  1.02           H  
ATOM   6145  HA  ASP A 388      65.058  61.174 -18.281  1.00  1.02           H  
ATOM   6146 1HB  ASP A 388      67.462  60.918 -19.042  1.00  1.02           H  
ATOM   6147 2HB  ASP A 388      66.973  59.365 -19.733  1.00  1.02           H  
ATOM   6148  N   ALA A 389      63.355  59.733 -19.210  1.00  1.03           N  
ATOM   6149  CA  ALA A 389      62.164  58.960 -19.582  1.00  1.03           C  
ATOM   6150  C   ALA A 389      61.766  58.026 -18.442  1.00  1.03           C  
ATOM   6151  O   ALA A 389      61.269  56.926 -18.671  1.00  1.03           O  
ATOM   6152  CB  ALA A 389      62.402  58.156 -20.865  1.00  1.03           C  
ATOM   6153  H   ALA A 389      63.392  60.736 -19.375  1.00  1.03           H  
ATOM   6154  HA  ALA A 389      61.346  59.659 -19.753  1.00  1.03           H  
ATOM   6155 1HB  ALA A 389      61.500  57.614 -21.128  1.00  1.03           H  
ATOM   6156 2HB  ALA A 389      62.669  58.832 -21.683  1.00  1.03           H  
ATOM   6157 3HB  ALA A 389      63.202  57.456 -20.711  1.00  1.03           H  
ATOM   6158  N   GLY A 390      61.974  58.495 -17.211  1.00  1.01           N  
ATOM   6159  CA  GLY A 390      61.646  57.756 -15.998  1.00  1.01           C  
ATOM   6160  C   GLY A 390      62.724  56.758 -15.562  1.00  1.01           C  
ATOM   6161  O   GLY A 390      62.554  56.074 -14.552  1.00  1.01           O  
ATOM   6162  H   GLY A 390      62.386  59.412 -17.124  1.00  1.01           H  
ATOM   6163 1HA  GLY A 390      61.468  58.466 -15.191  1.00  1.01           H  
ATOM   6164 2HA  GLY A 390      60.710  57.221 -16.155  1.00  1.01           H  
ATOM   6165  N   VAL A 391      63.834  56.684 -16.293  1.00  0.96           N  
ATOM   6166  CA  VAL A 391      64.887  55.733 -15.980  1.00  0.96           C  
ATOM   6167  C   VAL A 391      66.179  56.362 -15.421  1.00  0.96           C  
ATOM   6168  O   VAL A 391      66.766  57.234 -16.064  1.00  0.96           O  
ATOM   6169  CB  VAL A 391      65.236  54.962 -17.252  1.00  0.96           C  
ATOM   6170  CG1 VAL A 391      66.339  54.011 -16.992  1.00  0.96           C  
ATOM   6171  CG2 VAL A 391      64.015  54.226 -17.733  1.00  0.96           C  
ATOM   6172  H   VAL A 391      63.943  57.261 -17.123  1.00  0.96           H  
ATOM   6173  HA  VAL A 391      64.470  55.005 -15.297  1.00  0.96           H  
ATOM   6174  HB  VAL A 391      65.570  55.662 -18.019  1.00  0.96           H  
ATOM   6175 1HG1 VAL A 391      66.576  53.486 -17.911  1.00  0.96           H  
ATOM   6176 2HG1 VAL A 391      67.213  54.555 -16.655  1.00  0.96           H  
ATOM   6177 3HG1 VAL A 391      66.037  53.300 -16.226  1.00  0.96           H  
ATOM   6178 1HG2 VAL A 391      64.257  53.687 -18.635  1.00  0.96           H  
ATOM   6179 2HG2 VAL A 391      63.683  53.523 -16.973  1.00  0.96           H  
ATOM   6180 3HG2 VAL A 391      63.213  54.937 -17.943  1.00  0.96           H  
ATOM   6181  N   PRO A 392      66.597  56.028 -14.187  1.00  0.89           N  
ATOM   6182  CA  PRO A 392      67.840  56.459 -13.570  1.00  0.89           C  
ATOM   6183  C   PRO A 392      69.023  56.055 -14.428  1.00  0.89           C  
ATOM   6184  O   PRO A 392      69.020  54.973 -15.015  1.00  0.89           O  
ATOM   6185  CB  PRO A 392      67.824  55.752 -12.214  1.00  0.89           C  
ATOM   6186  CG  PRO A 392      66.362  55.504 -11.933  1.00  0.89           C  
ATOM   6187  CD  PRO A 392      65.742  55.227 -13.290  1.00  0.89           C  
ATOM   6188  HA  PRO A 392      67.823  57.551 -13.442  1.00  0.89           H  
ATOM   6189 1HB  PRO A 392      68.409  54.819 -12.279  1.00  0.89           H  
ATOM   6190 2HB  PRO A 392      68.312  56.382 -11.455  1.00  0.89           H  
ATOM   6191 1HG  PRO A 392      66.243  54.667 -11.229  1.00  0.89           H  
ATOM   6192 2HG  PRO A 392      65.924  56.392 -11.448  1.00  0.89           H  
ATOM   6193 1HD  PRO A 392      65.794  54.155 -13.541  1.00  0.89           H  
ATOM   6194 2HD  PRO A 392      64.711  55.615 -13.262  1.00  0.89           H  
ATOM   6195  N   ALA A 393      70.047  56.880 -14.472  1.00  0.82           N  
ATOM   6196  CA  ALA A 393      71.221  56.573 -15.262  1.00  0.82           C  
ATOM   6197  C   ALA A 393      72.459  57.295 -14.771  1.00  0.82           C  
ATOM   6198  O   ALA A 393      72.385  58.320 -14.092  1.00  0.82           O  
ATOM   6199  CB  ALA A 393      70.960  56.942 -16.697  1.00  0.82           C  
ATOM   6200  H   ALA A 393      69.985  57.767 -13.991  1.00  0.82           H  
ATOM   6201  HA  ALA A 393      71.405  55.509 -15.190  1.00  0.82           H  
ATOM   6202 1HB  ALA A 393      71.815  56.691 -17.294  1.00  0.82           H  
ATOM   6203 2HB  ALA A 393      70.099  56.397 -17.053  1.00  0.82           H  
ATOM   6204 3HB  ALA A 393      70.771  57.999 -16.772  1.00  0.82           H  
ATOM   6205  N   TYR A 394      73.618  56.765 -15.117  1.00  0.78           N  
ATOM   6206  CA  TYR A 394      74.844  57.455 -14.777  1.00  0.78           C  
ATOM   6207  C   TYR A 394      75.333  58.238 -15.979  1.00  0.78           C  
ATOM   6208  O   TYR A 394      75.464  57.680 -17.070  1.00  0.78           O  
ATOM   6209  CB  TYR A 394      75.901  56.455 -14.321  1.00  0.78           C  
ATOM   6210  CG  TYR A 394      75.575  55.762 -13.019  1.00  0.78           C  
ATOM   6211  CD1 TYR A 394      74.626  56.299 -12.164  1.00  0.78           C  
ATOM   6212  CD2 TYR A 394      76.220  54.579 -12.683  1.00  0.78           C  
ATOM   6213  CE1 TYR A 394      74.303  55.651 -10.997  1.00  0.78           C  
ATOM   6214  CE2 TYR A 394      75.895  53.933 -11.506  1.00  0.78           C  
ATOM   6215  CZ  TYR A 394      74.936  54.462 -10.667  1.00  0.78           C  
ATOM   6216  OH  TYR A 394      74.599  53.811  -9.493  1.00  0.78           O  
ATOM   6217  H   TYR A 394      73.638  55.898 -15.650  1.00  0.78           H  
ATOM   6218  HA  TYR A 394      74.651  58.165 -13.974  1.00  0.78           H  
ATOM   6219 1HB  TYR A 394      75.990  55.683 -15.080  1.00  0.78           H  
ATOM   6220 2HB  TYR A 394      76.863  56.928 -14.241  1.00  0.78           H  
ATOM   6221  HD1 TYR A 394      74.124  57.230 -12.419  1.00  0.78           H  
ATOM   6222  HD2 TYR A 394      76.974  54.148 -13.350  1.00  0.78           H  
ATOM   6223  HE1 TYR A 394      73.547  56.072 -10.333  1.00  0.78           H  
ATOM   6224  HE2 TYR A 394      76.385  53.004 -11.250  1.00  0.78           H  
ATOM   6225  HH  TYR A 394      73.875  54.279  -9.063  1.00  0.78           H  
ATOM   6226  N   ARG A 395      75.600  59.528 -15.778  1.00  0.75           N  
ATOM   6227  CA  ARG A 395      76.100  60.395 -16.833  1.00  0.75           C  
ATOM   6228  C   ARG A 395      77.594  60.462 -16.819  1.00  0.75           C  
ATOM   6229  O   ARG A 395      78.201  60.841 -15.807  1.00  0.75           O  
ATOM   6230  CB  ARG A 395      75.580  61.816 -16.729  1.00  0.75           C  
ATOM   6231  CG  ARG A 395      76.185  62.771 -17.777  1.00  0.75           C  
ATOM   6232  CD  ARG A 395      75.447  64.041 -17.867  1.00  0.75           C  
ATOM   6233  NE  ARG A 395      74.164  63.826 -18.459  1.00  0.75           N  
ATOM   6234  CZ  ARG A 395      73.201  64.747 -18.601  1.00  0.75           C  
ATOM   6235  NH1 ARG A 395      73.393  65.989 -18.186  1.00  0.75           N  
ATOM   6236  NH2 ARG A 395      72.060  64.391 -19.157  1.00  0.75           N  
ATOM   6237  H   ARG A 395      75.451  59.941 -14.867  1.00  0.75           H  
ATOM   6238  HA  ARG A 395      75.781  59.997 -17.794  1.00  0.75           H  
ATOM   6239 1HB  ARG A 395      74.498  61.816 -16.861  1.00  0.75           H  
ATOM   6240 2HB  ARG A 395      75.795  62.219 -15.747  1.00  0.75           H  
ATOM   6241 1HG  ARG A 395      77.223  62.994 -17.519  1.00  0.75           H  
ATOM   6242 2HG  ARG A 395      76.154  62.288 -18.761  1.00  0.75           H  
ATOM   6243 1HD  ARG A 395      75.302  64.451 -16.871  1.00  0.75           H  
ATOM   6244 2HD  ARG A 395      75.997  64.749 -18.479  1.00  0.75           H  
ATOM   6245  HE  ARG A 395      73.968  62.867 -18.806  1.00  0.75           H  
ATOM   6246 1HH1 ARG A 395      74.274  66.248 -17.764  1.00  0.75           H  
ATOM   6247 2HH1 ARG A 395      72.662  66.676 -18.298  1.00  0.75           H  
ATOM   6248 1HH2 ARG A 395      71.936  63.402 -19.463  1.00  0.75           H  
ATOM   6249 2HH2 ARG A 395      71.319  65.055 -19.275  1.00  0.75           H  
ATOM   6250  N   TYR A 396      78.161  60.160 -17.972  1.00  0.76           N  
ATOM   6251  CA  TYR A 396      79.579  60.169 -18.202  1.00  0.76           C  
ATOM   6252  C   TYR A 396      79.939  61.191 -19.270  1.00  0.76           C  
ATOM   6253  O   TYR A 396      79.140  61.454 -20.176  1.00  0.76           O  
ATOM   6254  CB  TYR A 396      80.016  58.792 -18.662  1.00  0.76           C  
ATOM   6255  CG  TYR A 396      79.817  57.744 -17.721  1.00  0.76           C  
ATOM   6256  CD1 TYR A 396      78.636  57.018 -17.648  1.00  0.76           C  
ATOM   6257  CD2 TYR A 396      80.832  57.489 -16.913  1.00  0.76           C  
ATOM   6258  CE1 TYR A 396      78.542  56.013 -16.715  1.00  0.76           C  
ATOM   6259  CE2 TYR A 396      80.753  56.549 -16.011  1.00  0.76           C  
ATOM   6260  CZ  TYR A 396      79.629  55.784 -15.882  1.00  0.76           C  
ATOM   6261  OH  TYR A 396      79.609  54.782 -14.948  1.00  0.76           O  
ATOM   6262  H   TYR A 396      77.556  59.839 -18.726  1.00  0.76           H  
ATOM   6263  HA  TYR A 396      80.078  60.440 -17.281  1.00  0.76           H  
ATOM   6264 1HB  TYR A 396      79.520  58.528 -19.598  1.00  0.76           H  
ATOM   6265 2HB  TYR A 396      81.057  58.823 -18.830  1.00  0.76           H  
ATOM   6266  HD1 TYR A 396      77.801  57.233 -18.324  1.00  0.76           H  
ATOM   6267  HD2 TYR A 396      81.738  58.066 -17.002  1.00  0.76           H  
ATOM   6268  HE1 TYR A 396      77.638  55.415 -16.640  1.00  0.76           H  
ATOM   6269  HE2 TYR A 396      81.597  56.399 -15.385  1.00  0.76           H  
ATOM   6270  HH  TYR A 396      80.538  54.503 -14.773  1.00  0.76           H  
ATOM   6271  N   ALA A 397      81.162  61.723 -19.211  1.00  0.78           N  
ATOM   6272  CA  ALA A 397      81.609  62.656 -20.245  1.00  0.78           C  
ATOM   6273  C   ALA A 397      83.095  62.557 -20.539  1.00  0.78           C  
ATOM   6274  O   ALA A 397      83.910  62.265 -19.664  1.00  0.78           O  
ATOM   6275  CB  ALA A 397      81.313  64.074 -19.828  1.00  0.78           C  
ATOM   6276  H   ALA A 397      81.762  61.489 -18.422  1.00  0.78           H  
ATOM   6277  HA  ALA A 397      81.068  62.424 -21.155  1.00  0.78           H  
ATOM   6278 1HB  ALA A 397      81.616  64.749 -20.616  1.00  0.78           H  
ATOM   6279 2HB  ALA A 397      80.268  64.185 -19.634  1.00  0.78           H  
ATOM   6280 3HB  ALA A 397      81.872  64.299 -18.926  1.00  0.78           H  
ATOM   6281  N   ALA A 398      83.452  62.815 -21.787  1.00  0.81           N  
ATOM   6282  CA  ALA A 398      84.854  62.807 -22.182  1.00  0.81           C  
ATOM   6283  C   ALA A 398      85.590  63.914 -21.450  1.00  0.81           C  
ATOM   6284  O   ALA A 398      85.015  64.974 -21.200  1.00  0.81           O  
ATOM   6285  CB  ALA A 398      84.979  62.951 -23.677  1.00  0.81           C  
ATOM   6286  H   ALA A 398      82.723  63.012 -22.479  1.00  0.81           H  
ATOM   6287  HA  ALA A 398      85.298  61.860 -21.889  1.00  0.81           H  
ATOM   6288 1HB  ALA A 398      86.022  62.928 -23.957  1.00  0.81           H  
ATOM   6289 2HB  ALA A 398      84.452  62.132 -24.169  1.00  0.81           H  
ATOM   6290 3HB  ALA A 398      84.548  63.894 -23.971  1.00  0.81           H  
ATOM   6291  N   THR A 399      86.852  63.680 -21.107  1.00  0.85           N  
ATOM   6292  CA  THR A 399      87.630  64.708 -20.423  1.00  0.85           C  
ATOM   6293  C   THR A 399      88.930  65.009 -21.169  1.00  0.85           C  
ATOM   6294  O   THR A 399      89.207  64.434 -22.224  1.00  0.85           O  
ATOM   6295  CB  THR A 399      87.855  64.359 -18.927  1.00  0.85           C  
ATOM   6296  OG1 THR A 399      88.693  63.217 -18.777  1.00  0.85           O  
ATOM   6297  CG2 THR A 399      86.520  64.057 -18.266  1.00  0.85           C  
ATOM   6298  H   THR A 399      87.269  62.781 -21.315  1.00  0.85           H  
ATOM   6299  HA  THR A 399      87.048  65.629 -20.428  1.00  0.85           H  
ATOM   6300  HB  THR A 399      88.305  65.207 -18.418  1.00  0.85           H  
ATOM   6301  HG1 THR A 399      88.341  62.658 -18.017  1.00  0.85           H  
ATOM   6302 1HG2 THR A 399      86.689  63.831 -17.214  1.00  0.85           H  
ATOM   6303 2HG2 THR A 399      85.857  64.917 -18.354  1.00  0.85           H  
ATOM   6304 3HG2 THR A 399      86.063  63.198 -18.742  1.00  0.85           H  
ATOM   6305  N   GLU A 400      89.741  65.903 -20.616  1.00  0.89           N  
ATOM   6306  CA  GLU A 400      90.953  66.357 -21.294  1.00  0.89           C  
ATOM   6307  C   GLU A 400      91.933  65.240 -21.642  1.00  0.89           C  
ATOM   6308  O   GLU A 400      92.495  65.244 -22.738  1.00  0.89           O  
ATOM   6309  CB  GLU A 400      91.669  67.381 -20.409  1.00  0.89           C  
ATOM   6310  CG  GLU A 400      90.961  68.723 -20.285  1.00  0.89           C  
ATOM   6311  CD  GLU A 400      91.650  69.670 -19.338  1.00  0.89           C  
ATOM   6312  OE1 GLU A 400      92.594  69.261 -18.706  1.00  0.89           O  
ATOM   6313  OE2 GLU A 400      91.231  70.802 -19.242  1.00  0.89           O  
ATOM   6314  H   GLU A 400      89.488  66.316 -19.730  1.00  0.89           H  
ATOM   6315  HA  GLU A 400      90.656  66.846 -22.223  1.00  0.89           H  
ATOM   6316 1HB  GLU A 400      91.789  66.970 -19.407  1.00  0.89           H  
ATOM   6317 2HB  GLU A 400      92.669  67.564 -20.807  1.00  0.89           H  
ATOM   6318 1HG  GLU A 400      90.948  69.182 -21.264  1.00  0.89           H  
ATOM   6319 2HG  GLU A 400      89.933  68.562 -19.967  1.00  0.89           H  
ATOM   6320  N   LYS A 401      92.066  64.238 -20.777  1.00  0.91           N  
ATOM   6321  CA  LYS A 401      93.005  63.129 -20.990  1.00  0.91           C  
ATOM   6322  C   LYS A 401      92.746  62.352 -22.278  1.00  0.91           C  
ATOM   6323  O   LYS A 401      93.624  61.637 -22.765  1.00  0.91           O  
ATOM   6324  CB  LYS A 401      92.965  62.186 -19.800  1.00  0.91           C  
ATOM   6325  CG  LYS A 401      91.650  61.454 -19.664  1.00  0.91           C  
ATOM   6326  CD  LYS A 401      91.579  60.657 -18.379  1.00  0.91           C  
ATOM   6327  CE  LYS A 401      90.212  60.023 -18.230  1.00  0.91           C  
ATOM   6328  NZ  LYS A 401      90.019  59.430 -16.885  1.00  0.91           N  
ATOM   6329  H   LYS A 401      91.533  64.271 -19.919  1.00  0.91           H  
ATOM   6330  HA  LYS A 401      94.008  63.545 -21.058  1.00  0.91           H  
ATOM   6331 1HB  LYS A 401      93.761  61.447 -19.895  1.00  0.91           H  
ATOM   6332 2HB  LYS A 401      93.143  62.746 -18.883  1.00  0.91           H  
ATOM   6333 1HG  LYS A 401      90.831  62.171 -19.694  1.00  0.91           H  
ATOM   6334 2HG  LYS A 401      91.531  60.769 -20.502  1.00  0.91           H  
ATOM   6335 1HD  LYS A 401      92.339  59.877 -18.383  1.00  0.91           H  
ATOM   6336 2HD  LYS A 401      91.755  61.315 -17.529  1.00  0.91           H  
ATOM   6337 1HE  LYS A 401      89.467  60.792 -18.382  1.00  0.91           H  
ATOM   6338 2HE  LYS A 401      90.073  59.251 -18.982  1.00  0.91           H  
ATOM   6339 1HZ  LYS A 401      89.057  59.072 -16.810  1.00  0.91           H  
ATOM   6340 2HZ  LYS A 401      90.679  58.698 -16.708  1.00  0.91           H  
ATOM   6341 3HZ  LYS A 401      90.122  60.160 -16.199  1.00  0.91           H  
ATOM   6342  N   VAL A 402      91.541  62.471 -22.832  1.00  0.93           N  
ATOM   6343  CA  VAL A 402      91.208  61.798 -24.068  1.00  0.93           C  
ATOM   6344  C   VAL A 402      92.033  62.353 -25.222  1.00  0.93           C  
ATOM   6345  O   VAL A 402      92.430  61.614 -26.125  1.00  0.93           O  
ATOM   6346  CB  VAL A 402      89.728  61.981 -24.407  1.00  0.93           C  
ATOM   6347  CG1 VAL A 402      89.476  61.431 -25.781  1.00  0.93           C  
ATOM   6348  CG2 VAL A 402      88.863  61.293 -23.359  1.00  0.93           C  
ATOM   6349  H   VAL A 402      90.838  63.082 -22.415  1.00  0.93           H  
ATOM   6350  HA  VAL A 402      91.423  60.736 -23.954  1.00  0.93           H  
ATOM   6351  HB  VAL A 402      89.498  63.046 -24.430  1.00  0.93           H  
ATOM   6352 1HG1 VAL A 402      88.439  61.599 -26.044  1.00  0.93           H  
ATOM   6353 2HG1 VAL A 402      90.113  61.940 -26.490  1.00  0.93           H  
ATOM   6354 3HG1 VAL A 402      89.702  60.368 -25.794  1.00  0.93           H  
ATOM   6355 1HG2 VAL A 402      87.812  61.429 -23.597  1.00  0.93           H  
ATOM   6356 2HG2 VAL A 402      89.091  60.238 -23.333  1.00  0.93           H  
ATOM   6357 3HG2 VAL A 402      89.069  61.729 -22.379  1.00  0.93           H  
ATOM   6358  N   PHE A 403      92.192  63.679 -25.233  1.00  0.94           N  
ATOM   6359  CA  PHE A 403      92.905  64.375 -26.290  1.00  0.94           C  
ATOM   6360  C   PHE A 403      94.095  65.214 -25.808  1.00  0.94           C  
ATOM   6361  O   PHE A 403      94.706  65.941 -26.593  1.00  0.94           O  
ATOM   6362  CB  PHE A 403      91.966  65.298 -27.030  1.00  0.94           C  
ATOM   6363  CG  PHE A 403      90.839  64.706 -27.765  1.00  0.94           C  
ATOM   6364  CD1 PHE A 403      89.604  64.588 -27.194  1.00  0.94           C  
ATOM   6365  CD2 PHE A 403      91.002  64.314 -29.060  1.00  0.94           C  
ATOM   6366  CE1 PHE A 403      88.541  64.063 -27.900  1.00  0.94           C  
ATOM   6367  CE2 PHE A 403      89.957  63.795 -29.771  1.00  0.94           C  
ATOM   6368  CZ  PHE A 403      88.727  63.663 -29.192  1.00  0.94           C  
ATOM   6369  H   PHE A 403      91.874  64.216 -24.430  1.00  0.94           H  
ATOM   6370  HA  PHE A 403      93.286  63.632 -26.990  1.00  0.94           H  
ATOM   6371 1HB  PHE A 403      91.559  66.018 -26.330  1.00  0.94           H  
ATOM   6372 2HB  PHE A 403      92.557  65.805 -27.740  1.00  0.94           H  
ATOM   6373  HD1 PHE A 403      89.476  64.905 -26.170  1.00  0.94           H  
ATOM   6374  HD2 PHE A 403      91.980  64.423 -29.532  1.00  0.94           H  
ATOM   6375  HE1 PHE A 403      87.561  63.966 -27.429  1.00  0.94           H  
ATOM   6376  HE2 PHE A 403      90.112  63.488 -30.800  1.00  0.94           H  
ATOM   6377  HZ  PHE A 403      87.916  63.245 -29.755  1.00  0.94           H  
ATOM   6378  N   ALA A 404      94.427  65.148 -24.529  1.00  0.95           N  
ATOM   6379  CA  ALA A 404      95.549  65.926 -24.003  1.00  0.95           C  
ATOM   6380  C   ALA A 404      96.815  65.544 -24.737  1.00  0.95           C  
ATOM   6381  O   ALA A 404      97.012  64.377 -25.080  1.00  0.95           O  
ATOM   6382  CB  ALA A 404      95.719  65.674 -22.534  1.00  0.95           C  
ATOM   6383  H   ALA A 404      93.874  64.587 -23.889  1.00  0.95           H  
ATOM   6384  HA  ALA A 404      95.353  66.981 -24.174  1.00  0.95           H  
ATOM   6385 1HB  ALA A 404      96.548  66.250 -22.163  1.00  0.95           H  
ATOM   6386 2HB  ALA A 404      94.820  65.956 -22.000  1.00  0.95           H  
ATOM   6387 3HB  ALA A 404      95.912  64.619 -22.391  1.00  0.95           H  
ATOM   6388  N   ASN A 405      97.710  66.496 -24.985  1.00  0.97           N  
ATOM   6389  CA  ASN A 405      98.881  66.071 -25.726  1.00  0.97           C  
ATOM   6390  C   ASN A 405      99.907  65.427 -24.818  1.00  0.97           C  
ATOM   6391  O   ASN A 405      99.706  65.302 -23.603  1.00  0.97           O  
ATOM   6392  CB  ASN A 405      99.491  67.196 -26.517  1.00  0.97           C  
ATOM   6393  CG  ASN A 405     100.150  68.250 -25.703  1.00  0.97           C  
ATOM   6394  OD1 ASN A 405     100.437  68.055 -24.517  1.00  0.97           O  
ATOM   6395  ND2 ASN A 405     100.412  69.366 -26.327  1.00  0.97           N  
ATOM   6396  H   ASN A 405      97.591  67.470 -24.703  1.00  0.97           H  
ATOM   6397  HA  ASN A 405      98.573  65.311 -26.447  1.00  0.97           H  
ATOM   6398 1HB  ASN A 405     100.181  66.796 -27.238  1.00  0.97           H  
ATOM   6399 2HB  ASN A 405      98.696  67.671 -27.091  1.00  0.97           H  
ATOM   6400 1HD2 ASN A 405     100.856  70.133 -25.863  1.00  0.97           H  
ATOM   6401 2HD2 ASN A 405     100.167  69.433 -27.308  1.00  0.97           H  
ATOM   6402  N   ALA A 406     101.053  65.114 -25.396  1.00  0.99           N  
ATOM   6403  CA  ALA A 406     102.096  64.364 -24.729  1.00  0.99           C  
ATOM   6404  C   ALA A 406     102.921  65.182 -23.737  1.00  0.99           C  
ATOM   6405  O   ALA A 406     103.845  64.654 -23.120  1.00  0.99           O  
ATOM   6406  CB  ALA A 406     103.003  63.770 -25.777  1.00  0.99           C  
ATOM   6407  H   ALA A 406     101.173  65.321 -26.378  1.00  0.99           H  
ATOM   6408  HA  ALA A 406     101.610  63.559 -24.183  1.00  0.99           H  
ATOM   6409 1HB  ALA A 406     103.760  63.148 -25.301  1.00  0.99           H  
ATOM   6410 2HB  ALA A 406     102.403  63.171 -26.441  1.00  0.99           H  
ATOM   6411 3HB  ALA A 406     103.487  64.566 -26.341  1.00  0.99           H  
ATOM   6412  N   THR A 407     102.621  66.473 -23.599  1.00  1.03           N  
ATOM   6413  CA  THR A 407     103.350  67.300 -22.657  1.00  1.03           C  
ATOM   6414  C   THR A 407     102.533  67.395 -21.368  1.00  1.03           C  
ATOM   6415  O   THR A 407     102.996  67.931 -20.360  1.00  1.03           O  
ATOM   6416  CB  THR A 407     103.606  68.707 -23.223  1.00  1.03           C  
ATOM   6417  OG1 THR A 407     102.374  69.432 -23.352  1.00  1.03           O  
ATOM   6418  CG2 THR A 407     104.211  68.559 -24.611  1.00  1.03           C  
ATOM   6419  H   THR A 407     101.855  66.892 -24.118  1.00  1.03           H  
ATOM   6420  HA  THR A 407     104.307  66.831 -22.428  1.00  1.03           H  
ATOM   6421  HB  THR A 407     104.288  69.256 -22.574  1.00  1.03           H  
ATOM   6422  HG1 THR A 407     101.695  68.875 -23.760  1.00  1.03           H  
ATOM   6423 1HG2 THR A 407     104.396  69.544 -25.038  1.00  1.03           H  
ATOM   6424 2HG2 THR A 407     105.148  68.007 -24.547  1.00  1.03           H  
ATOM   6425 3HG2 THR A 407     103.514  68.017 -25.239  1.00  1.03           H  
ATOM   6426  N   VAL A 408     101.297  66.885 -21.425  1.00  1.06           N  
ATOM   6427  CA  VAL A 408     100.359  66.903 -20.314  1.00  1.06           C  
ATOM   6428  C   VAL A 408     100.144  65.471 -19.836  1.00  1.06           C  
ATOM   6429  O   VAL A 408     100.270  65.164 -18.648  1.00  1.06           O  
ATOM   6430  CB  VAL A 408      99.021  67.510 -20.757  1.00  1.06           C  
ATOM   6431  CG1 VAL A 408      98.036  67.454 -19.611  1.00  1.06           C  
ATOM   6432  CG2 VAL A 408      99.225  68.923 -21.231  1.00  1.06           C  
ATOM   6433  H   VAL A 408     100.981  66.442 -22.284  1.00  1.06           H  
ATOM   6434  HA  VAL A 408     100.775  67.495 -19.499  1.00  1.06           H  
ATOM   6435  HB  VAL A 408      98.620  66.914 -21.571  1.00  1.06           H  
ATOM   6436 1HG1 VAL A 408      97.073  67.856 -19.926  1.00  1.06           H  
ATOM   6437 2HG1 VAL A 408      97.916  66.427 -19.307  1.00  1.06           H  
ATOM   6438 3HG1 VAL A 408      98.416  68.036 -18.775  1.00  1.06           H  
ATOM   6439 1HG2 VAL A 408      98.276  69.337 -21.550  1.00  1.06           H  
ATOM   6440 2HG2 VAL A 408      99.630  69.523 -20.418  1.00  1.06           H  
ATOM   6441 3HG2 VAL A 408      99.923  68.930 -22.068  1.00  1.06           H  
ATOM   6442  N   HIS A 409      99.831  64.602 -20.796  1.00  1.09           N  
ATOM   6443  CA  HIS A 409      99.604  63.184 -20.596  1.00  1.09           C  
ATOM   6444  C   HIS A 409     100.408  62.371 -21.622  1.00  1.09           C  
ATOM   6445  O   HIS A 409      99.829  61.906 -22.605  1.00  1.09           O  
ATOM   6446  CB  HIS A 409      98.115  62.811 -20.678  1.00  1.09           C  
ATOM   6447  CG  HIS A 409      97.265  63.381 -19.549  1.00  1.09           C  
ATOM   6448  ND1 HIS A 409      96.292  64.327 -19.743  1.00  1.09           N  
ATOM   6449  CD2 HIS A 409      97.274  63.122 -18.223  1.00  1.09           C  
ATOM   6450  CE1 HIS A 409      95.729  64.627 -18.589  1.00  1.09           C  
ATOM   6451  NE2 HIS A 409      96.307  63.911 -17.649  1.00  1.09           N  
ATOM   6452  H   HIS A 409      99.757  64.945 -21.751  1.00  1.09           H  
ATOM   6453  HA  HIS A 409      99.920  62.906 -19.595  1.00  1.09           H  
ATOM   6454 1HB  HIS A 409      97.713  63.170 -21.628  1.00  1.09           H  
ATOM   6455 2HB  HIS A 409      98.006  61.726 -20.674  1.00  1.09           H  
ATOM   6456  HD2 HIS A 409      97.927  62.419 -17.706  1.00  1.09           H  
ATOM   6457  HE1 HIS A 409      94.924  65.349 -18.444  1.00  1.09           H  
ATOM   6458  HE2 HIS A 409      96.084  63.934 -16.664  1.00  1.09           H  
ATOM   6459  N   PRO A 410     101.719  62.117 -21.375  1.00  1.11           N  
ATOM   6460  CA  PRO A 410     102.714  61.489 -22.255  1.00  1.11           C  
ATOM   6461  C   PRO A 410     102.227  60.218 -22.931  1.00  1.11           C  
ATOM   6462  O   PRO A 410     102.681  59.879 -24.021  1.00  1.11           O  
ATOM   6463  CB  PRO A 410     103.866  61.200 -21.293  1.00  1.11           C  
ATOM   6464  CG  PRO A 410     103.756  62.280 -20.253  1.00  1.11           C  
ATOM   6465  CD  PRO A 410     102.282  62.477 -20.049  1.00  1.11           C  
ATOM   6466  HA  PRO A 410     103.047  62.214 -23.004  1.00  1.11           H  
ATOM   6467 1HB  PRO A 410     103.764  60.186 -20.874  1.00  1.11           H  
ATOM   6468 2HB  PRO A 410     104.822  61.229 -21.837  1.00  1.11           H  
ATOM   6469 1HG  PRO A 410     104.280  61.985 -19.333  1.00  1.11           H  
ATOM   6470 2HG  PRO A 410     104.246  63.198 -20.620  1.00  1.11           H  
ATOM   6471 1HD  PRO A 410     101.910  61.804 -19.263  1.00  1.11           H  
ATOM   6472 2HD  PRO A 410     102.127  63.529 -19.811  1.00  1.11           H  
ATOM   6473  N   ASP A 411     101.284  59.521 -22.309  1.00  1.11           N  
ATOM   6474  CA  ASP A 411     100.726  58.286 -22.846  1.00  1.11           C  
ATOM   6475  C   ASP A 411     100.102  58.500 -24.231  1.00  1.11           C  
ATOM   6476  O   ASP A 411      99.993  57.563 -25.013  1.00  1.11           O  
ATOM   6477  CB  ASP A 411      99.645  57.746 -21.909  1.00  1.11           C  
ATOM   6478  CG  ASP A 411     100.194  57.180 -20.604  1.00  1.11           C  
ATOM   6479  OD1 ASP A 411     101.382  56.979 -20.503  1.00  1.11           O  
ATOM   6480  OD2 ASP A 411      99.411  56.960 -19.711  1.00  1.11           O  
ATOM   6481  H   ASP A 411     100.936  59.847 -21.423  1.00  1.11           H  
ATOM   6482  HA  ASP A 411     101.527  57.551 -22.934  1.00  1.11           H  
ATOM   6483 1HB  ASP A 411      98.945  58.551 -21.674  1.00  1.11           H  
ATOM   6484 2HB  ASP A 411      99.078  56.967 -22.421  1.00  1.11           H  
ATOM   6485  N   ASN A 412      99.721  59.744 -24.541  1.00  1.12           N  
ATOM   6486  CA  ASN A 412      99.081  60.073 -25.805  1.00  1.12           C  
ATOM   6487  C   ASN A 412     100.085  60.431 -26.913  1.00  1.12           C  
ATOM   6488  O   ASN A 412      99.697  60.874 -27.995  1.00  1.12           O  
ATOM   6489  CB  ASN A 412      98.081  61.196 -25.609  1.00  1.12           C  
ATOM   6490  CG  ASN A 412      96.860  60.768 -24.806  1.00  1.12           C  
ATOM   6491  OD1 ASN A 412      96.514  59.576 -24.721  1.00  1.12           O  
ATOM   6492  ND2 ASN A 412      96.197  61.738 -24.242  1.00  1.12           N  
ATOM   6493  H   ASN A 412      99.860  60.491 -23.858  1.00  1.12           H  
ATOM   6494  HA  ASN A 412      98.537  59.191 -26.146  1.00  1.12           H  
ATOM   6495 1HB  ASN A 412      98.568  62.021 -25.073  1.00  1.12           H  
ATOM   6496 2HB  ASN A 412      97.761  61.587 -26.571  1.00  1.12           H  
ATOM   6497 1HD2 ASN A 412      95.360  61.562 -23.691  1.00  1.12           H  
ATOM   6498 2HD2 ASN A 412      96.511  62.692 -24.386  1.00  1.12           H  
ATOM   6499  N   TRP A 413     101.384  60.198 -26.670  1.00  1.13           N  
ATOM   6500  CA  TRP A 413     102.454  60.414 -27.661  1.00  1.13           C  
ATOM   6501  C   TRP A 413     102.143  59.729 -28.988  1.00  1.13           C  
ATOM   6502  O   TRP A 413     102.480  60.205 -30.068  1.00  1.13           O  
ATOM   6503  CB  TRP A 413     103.759  59.807 -27.128  1.00  1.13           C  
ATOM   6504  CG  TRP A 413     103.739  58.252 -27.071  1.00  1.13           C  
ATOM   6505  CD1 TRP A 413     103.318  57.460 -26.035  1.00  1.13           C  
ATOM   6506  CD2 TRP A 413     104.182  57.329 -28.109  1.00  1.13           C  
ATOM   6507  NE1 TRP A 413     103.455  56.131 -26.364  1.00  1.13           N  
ATOM   6508  CE2 TRP A 413     103.978  56.033 -27.622  1.00  1.13           C  
ATOM   6509  CE3 TRP A 413     104.720  57.499 -29.391  1.00  1.13           C  
ATOM   6510  CZ2 TRP A 413     104.290  54.912 -28.370  1.00  1.13           C  
ATOM   6511  CZ3 TRP A 413     105.032  56.369 -30.137  1.00  1.13           C  
ATOM   6512  CH2 TRP A 413     104.824  55.114 -29.635  1.00  1.13           C  
ATOM   6513  H   TRP A 413     101.661  59.867 -25.744  1.00  1.13           H  
ATOM   6514  HA  TRP A 413     102.571  61.477 -27.844  1.00  1.13           H  
ATOM   6515 1HB  TRP A 413     104.586  60.114 -27.764  1.00  1.13           H  
ATOM   6516 2HB  TRP A 413     103.958  60.188 -26.130  1.00  1.13           H  
ATOM   6517  HD1 TRP A 413     102.927  57.813 -25.097  1.00  1.13           H  
ATOM   6518  HE1 TRP A 413     103.208  55.355 -25.771  1.00  1.13           H  
ATOM   6519  HE3 TRP A 413     104.884  58.499 -29.795  1.00  1.13           H  
ATOM   6520  HZ2 TRP A 413     104.135  53.904 -27.997  1.00  1.13           H  
ATOM   6521  HZ3 TRP A 413     105.451  56.504 -31.136  1.00  1.13           H  
ATOM   6522  HH2 TRP A 413     105.087  54.253 -30.249  1.00  1.13           H  
ATOM   6523  N   CYS A 414     101.452  58.616 -28.888  1.00  1.16           N  
ATOM   6524  CA  CYS A 414     101.067  57.758 -29.979  1.00  1.16           C  
ATOM   6525  C   CYS A 414     100.029  58.360 -30.911  1.00  1.16           C  
ATOM   6526  O   CYS A 414      99.806  57.844 -32.007  1.00  1.16           O  
ATOM   6527  CB  CYS A 414     100.490  56.538 -29.365  1.00  1.16           C  
ATOM   6528  SG  CYS A 414      99.063  57.021 -28.487  1.00  1.16           S  
ATOM   6529  H   CYS A 414     101.201  58.319 -27.954  1.00  1.16           H  
ATOM   6530  HA  CYS A 414     101.959  57.506 -30.551  1.00  1.16           H  
ATOM   6531 1HB  CYS A 414     100.215  55.817 -30.130  1.00  1.16           H  
ATOM   6532 2HB  CYS A 414     101.197  56.076 -28.678  1.00  1.16           H  
ATOM   6533  N   PHE A 415      99.393  59.456 -30.489  1.00  1.22           N  
ATOM   6534  CA  PHE A 415      98.394  60.098 -31.318  1.00  1.22           C  
ATOM   6535  C   PHE A 415      99.023  61.324 -31.971  1.00  1.22           C  
ATOM   6536  O   PHE A 415      98.336  62.172 -32.551  1.00  1.22           O  
ATOM   6537  CB  PHE A 415      97.160  60.482 -30.494  1.00  1.22           C  
ATOM   6538  CG  PHE A 415      96.523  59.270 -29.839  1.00  1.22           C  
ATOM   6539  CD1 PHE A 415      96.315  59.204 -28.472  1.00  1.22           C  
ATOM   6540  CD2 PHE A 415      96.218  58.172 -30.591  1.00  1.22           C  
ATOM   6541  CE1 PHE A 415      95.791  58.062 -27.890  1.00  1.22           C  
ATOM   6542  CE2 PHE A 415      95.709  57.018 -30.028  1.00  1.22           C  
ATOM   6543  CZ  PHE A 415      95.491  56.964 -28.671  1.00  1.22           C  
ATOM   6544  H   PHE A 415      99.602  59.851 -29.573  1.00  1.22           H  
ATOM   6545  HA  PHE A 415      98.084  59.410 -32.104  1.00  1.22           H  
ATOM   6546 1HB  PHE A 415      97.454  61.186 -29.710  1.00  1.22           H  
ATOM   6547 2HB  PHE A 415      96.420  60.966 -31.128  1.00  1.22           H  
ATOM   6548  HD1 PHE A 415      96.567  60.057 -27.852  1.00  1.22           H  
ATOM   6549  HD2 PHE A 415      96.399  58.231 -31.646  1.00  1.22           H  
ATOM   6550  HE1 PHE A 415      95.635  58.030 -26.810  1.00  1.22           H  
ATOM   6551  HE2 PHE A 415      95.485  56.155 -30.658  1.00  1.22           H  
ATOM   6552  HZ  PHE A 415      95.089  56.061 -28.214  1.00  1.22           H  
ATOM   6553  N   CYS A 416     100.352  61.433 -31.864  1.00  1.30           N  
ATOM   6554  CA  CYS A 416     101.089  62.500 -32.510  1.00  1.30           C  
ATOM   6555  C   CYS A 416     102.043  61.873 -33.538  1.00  1.30           C  
ATOM   6556  O   CYS A 416     103.217  61.612 -33.234  1.00  1.30           O  
ATOM   6557  CB  CYS A 416     101.876  63.244 -31.453  1.00  1.30           C  
ATOM   6558  SG  CYS A 416     100.822  63.920 -30.093  1.00  1.30           S  
ATOM   6559  H   CYS A 416     100.892  60.751 -31.329  1.00  1.30           H  
ATOM   6560  HA  CYS A 416     100.402  63.180 -33.013  1.00  1.30           H  
ATOM   6561 1HB  CYS A 416     102.618  62.584 -31.011  1.00  1.30           H  
ATOM   6562 2HB  CYS A 416     102.404  64.055 -31.925  1.00  1.30           H  
ATOM   6563  HG  CYS A 416     100.536  62.744 -29.532  1.00  1.30           H  
ATOM   6564  N   SER A 417     101.554  61.630 -34.753  1.00  1.39           N  
ATOM   6565  CA  SER A 417     102.373  60.894 -35.710  1.00  1.39           C  
ATOM   6566  C   SER A 417     103.663  61.642 -36.014  1.00  1.39           C  
ATOM   6567  O   SER A 417     103.685  62.868 -36.135  1.00  1.39           O  
ATOM   6568  CB  SER A 417     101.615  60.630 -36.999  1.00  1.39           C  
ATOM   6569  OG  SER A 417     102.421  59.947 -37.920  1.00  1.39           O  
ATOM   6570  H   SER A 417     100.603  61.888 -34.973  1.00  1.39           H  
ATOM   6571  HA  SER A 417     102.633  59.931 -35.267  1.00  1.39           H  
ATOM   6572 1HB  SER A 417     100.711  60.057 -36.790  1.00  1.39           H  
ATOM   6573 2HB  SER A 417     101.312  61.574 -37.431  1.00  1.39           H  
ATOM   6574  HG  SER A 417     103.219  60.474 -38.012  1.00  1.39           H  
ATOM   6575  N   GLY A 418     104.766  60.909 -36.069  1.00  1.44           N  
ATOM   6576  CA  GLY A 418     106.054  61.496 -36.421  1.00  1.44           C  
ATOM   6577  C   GLY A 418     106.709  62.241 -35.260  1.00  1.44           C  
ATOM   6578  O   GLY A 418     107.792  62.805 -35.416  1.00  1.44           O  
ATOM   6579  H   GLY A 418     104.703  59.913 -35.907  1.00  1.44           H  
ATOM   6580 1HA  GLY A 418     106.723  60.707 -36.765  1.00  1.44           H  
ATOM   6581 2HA  GLY A 418     105.919  62.179 -37.258  1.00  1.44           H  
ATOM   6582  N   GLY A 419     106.061  62.242 -34.092  1.00  1.44           N  
ATOM   6583  CA  GLY A 419     106.569  62.986 -32.952  1.00  1.44           C  
ATOM   6584  C   GLY A 419     106.074  64.432 -33.013  1.00  1.44           C  
ATOM   6585  O   GLY A 419     106.459  65.283 -32.201  1.00  1.44           O  
ATOM   6586  H   GLY A 419     105.162  61.767 -33.990  1.00  1.44           H  
ATOM   6587 1HA  GLY A 419     106.225  62.515 -32.031  1.00  1.44           H  
ATOM   6588 2HA  GLY A 419     107.658  62.962 -32.948  1.00  1.44           H  
ATOM   6589  N   ALA A 420     105.182  64.717 -33.965  1.00  1.36           N  
ATOM   6590  CA  ALA A 420     104.654  66.059 -34.143  1.00  1.36           C  
ATOM   6591  C   ALA A 420     103.626  66.353 -33.075  1.00  1.36           C  
ATOM   6592  O   ALA A 420     102.421  66.317 -33.323  1.00  1.36           O  
ATOM   6593  CB  ALA A 420     104.028  66.200 -35.516  1.00  1.36           C  
ATOM   6594  H   ALA A 420     104.863  63.992 -34.610  1.00  1.36           H  
ATOM   6595  HA  ALA A 420     105.472  66.769 -34.040  1.00  1.36           H  
ATOM   6596 1HB  ALA A 420     103.644  67.212 -35.639  1.00  1.36           H  
ATOM   6597 2HB  ALA A 420     104.778  65.996 -36.279  1.00  1.36           H  
ATOM   6598 3HB  ALA A 420     103.210  65.483 -35.612  1.00  1.36           H  
ATOM   6599  N   CYS A 421     104.106  66.627 -31.870  1.00  1.23           N  
ATOM   6600  CA  CYS A 421     103.198  66.791 -30.752  1.00  1.23           C  
ATOM   6601  C   CYS A 421     102.151  67.837 -31.080  1.00  1.23           C  
ATOM   6602  O   CYS A 421     102.469  68.983 -31.406  1.00  1.23           O  
ATOM   6603  CB  CYS A 421     103.933  67.176 -29.475  1.00  1.23           C  
ATOM   6604  SG  CYS A 421     102.844  67.321 -28.047  1.00  1.23           S  
ATOM   6605  H   CYS A 421     105.117  66.623 -31.746  1.00  1.23           H  
ATOM   6606  HA  CYS A 421     102.709  65.856 -30.567  1.00  1.23           H  
ATOM   6607 1HB  CYS A 421     104.698  66.433 -29.253  1.00  1.23           H  
ATOM   6608 2HB  CYS A 421     104.432  68.134 -29.622  1.00  1.23           H  
ATOM   6609  HG  CYS A 421     101.878  68.030 -28.691  1.00  1.23           H  
ATOM   6610  N   ASN A 422     100.900  67.421 -30.985  1.00  1.10           N  
ATOM   6611  CA  ASN A 422      99.761  68.257 -31.292  1.00  1.10           C  
ATOM   6612  C   ASN A 422      99.449  69.114 -30.079  1.00  1.10           C  
ATOM   6613  O   ASN A 422      99.976  68.822 -29.006  1.00  1.10           O  
ATOM   6614  CB  ASN A 422      98.579  67.393 -31.670  1.00  1.10           C  
ATOM   6615  CG  ASN A 422      98.793  66.684 -32.933  1.00  1.10           C  
ATOM   6616  OD1 ASN A 422      99.223  67.274 -33.933  1.00  1.10           O  
ATOM   6617  ND2 ASN A 422      98.521  65.417 -32.919  1.00  1.10           N  
ATOM   6618  H   ASN A 422     100.732  66.459 -30.718  1.00  1.10           H  
ATOM   6619  HA  ASN A 422     100.033  68.876 -32.137  1.00  1.10           H  
ATOM   6620 1HB  ASN A 422      98.403  66.656 -30.882  1.00  1.10           H  
ATOM   6621 2HB  ASN A 422      97.679  67.987 -31.751  1.00  1.10           H  
ATOM   6622 1HD2 ASN A 422      98.657  64.870 -33.736  1.00  1.10           H  
ATOM   6623 2HD2 ASN A 422      98.179  64.989 -32.076  1.00  1.10           H  
ATOM   6624  N   PRO A 423      98.746  70.246 -30.223  1.00  0.98           N  
ATOM   6625  CA  PRO A 423      98.199  71.034 -29.140  1.00  0.98           C  
ATOM   6626  C   PRO A 423      97.245  70.161 -28.349  1.00  0.98           C  
ATOM   6627  O   PRO A 423      96.584  69.295 -28.937  1.00  0.98           O  
ATOM   6628  CB  PRO A 423      97.456  72.154 -29.870  1.00  0.98           C  
ATOM   6629  CG  PRO A 423      98.102  72.242 -31.216  1.00  0.98           C  
ATOM   6630  CD  PRO A 423      98.499  70.819 -31.555  1.00  0.98           C  
ATOM   6631  HA  PRO A 423      99.012  71.422 -28.502  1.00  0.98           H  
ATOM   6632 1HB  PRO A 423      96.375  71.933 -29.896  1.00  0.98           H  
ATOM   6633 2HB  PRO A 423      97.577  73.090 -29.313  1.00  0.98           H  
ATOM   6634 1HG  PRO A 423      97.390  72.673 -31.934  1.00  0.98           H  
ATOM   6635 2HG  PRO A 423      98.962  72.928 -31.173  1.00  0.98           H  
ATOM   6636 1HD  PRO A 423      97.682  70.291 -32.065  1.00  0.98           H  
ATOM   6637 2HD  PRO A 423      99.412  70.877 -32.154  1.00  0.98           H  
ATOM   6638  N   SER A 424      97.148  70.375 -27.042  1.00  0.89           N  
ATOM   6639  CA  SER A 424      96.208  69.567 -26.280  1.00  0.89           C  
ATOM   6640  C   SER A 424      94.828  69.767 -26.824  1.00  0.89           C  
ATOM   6641  O   SER A 424      94.434  70.893 -27.148  1.00  0.89           O  
ATOM   6642  CB  SER A 424      96.251  69.889 -24.799  1.00  0.89           C  
ATOM   6643  OG  SER A 424      97.462  69.470 -24.247  1.00  0.89           O  
ATOM   6644  H   SER A 424      97.709  71.091 -26.592  1.00  0.89           H  
ATOM   6645  HA  SER A 424      96.462  68.515 -26.415  1.00  0.89           H  
ATOM   6646 1HB  SER A 424      96.143  70.965 -24.664  1.00  0.89           H  
ATOM   6647 2HB  SER A 424      95.419  69.410 -24.287  1.00  0.89           H  
ATOM   6648  HG  SER A 424      97.507  69.870 -23.367  1.00  0.89           H  
ATOM   6649  N   GLY A 425      94.076  68.678 -26.874  1.00  0.85           N  
ATOM   6650  CA  GLY A 425      92.731  68.704 -27.384  1.00  0.85           C  
ATOM   6651  C   GLY A 425      92.645  68.159 -28.802  1.00  0.85           C  
ATOM   6652  O   GLY A 425      91.548  67.844 -29.258  1.00  0.85           O  
ATOM   6653  H   GLY A 425      94.457  67.775 -26.597  1.00  0.85           H  
ATOM   6654 1HA  GLY A 425      92.068  68.166 -26.718  1.00  0.85           H  
ATOM   6655 2HA  GLY A 425      92.389  69.714 -27.388  1.00  0.85           H  
ATOM   6656  N   ILE A 426      93.789  67.996 -29.477  1.00  0.84           N  
ATOM   6657  CA  ILE A 426      93.804  67.476 -30.845  1.00  0.84           C  
ATOM   6658  C   ILE A 426      94.585  66.148 -31.016  1.00  0.84           C  
ATOM   6659  O   ILE A 426      95.760  66.069 -30.659  1.00  0.84           O  
ATOM   6660  CB  ILE A 426      94.437  68.542 -31.756  1.00  0.84           C  
ATOM   6661  CG1 ILE A 426      93.639  69.834 -31.709  1.00  0.84           C  
ATOM   6662  CG2 ILE A 426      94.521  68.056 -33.138  1.00  0.84           C  
ATOM   6663  CD1 ILE A 426      94.317  70.972 -32.416  1.00  0.84           C  
ATOM   6664  H   ILE A 426      94.675  68.288 -29.059  1.00  0.84           H  
ATOM   6665  HA  ILE A 426      92.777  67.306 -31.157  1.00  0.84           H  
ATOM   6666  HB  ILE A 426      95.437  68.770 -31.387  1.00  0.84           H  
ATOM   6667 1HG1 ILE A 426      92.670  69.676 -32.164  1.00  0.84           H  
ATOM   6668 2HG1 ILE A 426      93.499  70.117 -30.673  1.00  0.84           H  
ATOM   6669 1HG2 ILE A 426      94.979  68.809 -33.757  1.00  0.84           H  
ATOM   6670 2HG2 ILE A 426      95.121  67.149 -33.166  1.00  0.84           H  
ATOM   6671 3HG2 ILE A 426      93.512  67.852 -33.486  1.00  0.84           H  
ATOM   6672 1HD1 ILE A 426      93.710  71.860 -32.346  1.00  0.84           H  
ATOM   6673 2HD1 ILE A 426      95.282  71.158 -31.962  1.00  0.84           H  
ATOM   6674 3HD1 ILE A 426      94.450  70.710 -33.454  1.00  0.84           H  
ATOM   6675  N   GLY A 427      93.942  65.106 -31.593  1.00  0.86           N  
ATOM   6676  CA  GLY A 427      94.633  63.821 -31.853  1.00  0.86           C  
ATOM   6677  C   GLY A 427      94.742  63.520 -33.360  1.00  0.86           C  
ATOM   6678  O   GLY A 427      93.846  63.863 -34.125  1.00  0.86           O  
ATOM   6679  H   GLY A 427      92.958  65.219 -31.837  1.00  0.86           H  
ATOM   6680 1HA  GLY A 427      95.632  63.846 -31.415  1.00  0.86           H  
ATOM   6681 2HA  GLY A 427      94.093  63.014 -31.359  1.00  0.86           H  
ATOM   6682  N   ASN A 428      95.807  62.827 -33.790  1.00  0.90           N  
ATOM   6683  CA  ASN A 428      96.051  62.528 -35.219  1.00  0.90           C  
ATOM   6684  C   ASN A 428      95.477  61.201 -35.740  1.00  0.90           C  
ATOM   6685  O   ASN A 428      95.906  60.135 -35.300  1.00  0.90           O  
ATOM   6686  CB  ASN A 428      97.543  62.580 -35.473  1.00  0.90           C  
ATOM   6687  CG  ASN A 428      97.957  62.487 -36.913  1.00  0.90           C  
ATOM   6688  OD1 ASN A 428      97.310  61.866 -37.757  1.00  0.90           O  
ATOM   6689  ND2 ASN A 428      99.066  63.131 -37.221  1.00  0.90           N  
ATOM   6690  H   ASN A 428      96.527  62.532 -33.130  1.00  0.90           H  
ATOM   6691  HA  ASN A 428      95.573  63.308 -35.809  1.00  0.90           H  
ATOM   6692 1HB  ASN A 428      97.962  63.468 -35.030  1.00  0.90           H  
ATOM   6693 2HB  ASN A 428      97.998  61.733 -34.966  1.00  0.90           H  
ATOM   6694 1HD2 ASN A 428      99.414  63.133 -38.162  1.00  0.90           H  
ATOM   6695 2HD2 ASN A 428      99.561  63.644 -36.517  1.00  0.90           H  
ATOM   6696  N   SER A 429      94.498  61.267 -36.660  1.00  0.95           N  
ATOM   6697  CA  SER A 429      93.848  60.070 -37.216  1.00  0.95           C  
ATOM   6698  C   SER A 429      94.327  59.764 -38.657  1.00  0.95           C  
ATOM   6699  O   SER A 429      93.794  58.880 -39.341  1.00  0.95           O  
ATOM   6700  CB  SER A 429      92.337  60.243 -37.189  1.00  0.95           C  
ATOM   6701  OG  SER A 429      91.929  61.307 -38.007  1.00  0.95           O  
ATOM   6702  H   SER A 429      94.189  62.177 -37.014  1.00  0.95           H  
ATOM   6703  HA  SER A 429      94.104  59.216 -36.584  1.00  0.95           H  
ATOM   6704 1HB  SER A 429      91.850  59.322 -37.513  1.00  0.95           H  
ATOM   6705 2HB  SER A 429      92.021  60.434 -36.163  1.00  0.95           H  
ATOM   6706  HG  SER A 429      92.624  62.007 -37.919  1.00  0.95           H  
ATOM   6707  N   SER A 430      95.347  60.484 -39.123  1.00  1.02           N  
ATOM   6708  CA  SER A 430      95.828  60.331 -40.502  1.00  1.02           C  
ATOM   6709  C   SER A 430      96.415  58.951 -40.768  1.00  1.02           C  
ATOM   6710  O   SER A 430      96.496  58.493 -41.914  1.00  1.02           O  
ATOM   6711  CB  SER A 430      96.871  61.382 -40.825  1.00  1.02           C  
ATOM   6712  OG  SER A 430      98.055  61.158 -40.134  1.00  1.02           O  
ATOM   6713  H   SER A 430      95.808  61.151 -38.513  1.00  1.02           H  
ATOM   6714  HA  SER A 430      94.985  60.475 -41.171  1.00  1.02           H  
ATOM   6715 1HB  SER A 430      97.064  61.391 -41.892  1.00  1.02           H  
ATOM   6716 2HB  SER A 430      96.478  62.353 -40.552  1.00  1.02           H  
ATOM   6717  HG  SER A 430      97.852  61.367 -39.218  1.00  1.02           H  
ATOM   6718  N   THR A 431      96.785  58.247 -39.706  1.00  1.09           N  
ATOM   6719  CA  THR A 431      97.377  56.940 -39.869  1.00  1.09           C  
ATOM   6720  C   THR A 431      96.309  55.892 -40.192  1.00  1.09           C  
ATOM   6721  O   THR A 431      96.639  54.803 -40.660  1.00  1.09           O  
ATOM   6722  CB  THR A 431      98.178  56.554 -38.611  1.00  1.09           C  
ATOM   6723  OG1 THR A 431      97.304  56.459 -37.482  1.00  1.09           O  
ATOM   6724  CG2 THR A 431      99.223  57.634 -38.324  1.00  1.09           C  
ATOM   6725  H   THR A 431      96.686  58.648 -38.785  1.00  1.09           H  
ATOM   6726  HA  THR A 431      98.071  56.980 -40.709  1.00  1.09           H  
ATOM   6727  HB  THR A 431      98.666  55.591 -38.768  1.00  1.09           H  
ATOM   6728  HG1 THR A 431      97.738  55.928 -36.790  1.00  1.09           H  
ATOM   6729 1HG2 THR A 431      99.789  57.366 -37.431  1.00  1.09           H  
ATOM   6730 2HG2 THR A 431      99.902  57.721 -39.171  1.00  1.09           H  
ATOM   6731 3HG2 THR A 431      98.722  58.591 -38.162  1.00  1.09           H  
ATOM   6732  N   CYS A 432      95.025  56.229 -39.964  1.00  1.15           N  
ATOM   6733  CA  CYS A 432      93.939  55.307 -40.278  1.00  1.15           C  
ATOM   6734  C   CYS A 432      93.077  55.842 -41.424  1.00  1.15           C  
ATOM   6735  O   CYS A 432      92.233  55.136 -41.977  1.00  1.15           O  
ATOM   6736  CB  CYS A 432      93.087  55.005 -39.052  1.00  1.15           C  
ATOM   6737  SG  CYS A 432      92.054  56.281 -38.399  1.00  1.15           S  
ATOM   6738  H   CYS A 432      94.793  57.142 -39.581  1.00  1.15           H  
ATOM   6739  HA  CYS A 432      94.372  54.366 -40.604  1.00  1.15           H  
ATOM   6740 1HB  CYS A 432      92.451  54.155 -39.282  1.00  1.15           H  
ATOM   6741 2HB  CYS A 432      93.746  54.705 -38.249  1.00  1.15           H  
ATOM   6742  N   ARG A 433      93.353  57.086 -41.823  1.00  1.19           N  
ATOM   6743  CA  ARG A 433      92.643  57.778 -42.899  1.00  1.19           C  
ATOM   6744  C   ARG A 433      93.482  57.925 -44.177  1.00  1.19           C  
ATOM   6745  O   ARG A 433      93.317  58.877 -44.946  1.00  1.19           O  
ATOM   6746  CB  ARG A 433      92.183  59.140 -42.446  1.00  1.19           C  
ATOM   6747  CG  ARG A 433      91.113  59.156 -41.388  1.00  1.19           C  
ATOM   6748  CD  ARG A 433      90.830  60.533 -41.045  1.00  1.19           C  
ATOM   6749  NE  ARG A 433      89.898  60.684 -39.963  1.00  1.19           N  
ATOM   6750  CZ  ARG A 433      88.548  60.736 -40.077  1.00  1.19           C  
ATOM   6751  NH1 ARG A 433      87.973  60.648 -41.263  1.00  1.19           N  
ATOM   6752  NH2 ARG A 433      87.803  60.874 -38.997  1.00  1.19           N  
ATOM   6753  H   ARG A 433      94.037  57.613 -41.287  1.00  1.19           H  
ATOM   6754  HA  ARG A 433      91.756  57.194 -43.144  1.00  1.19           H  
ATOM   6755 1HB  ARG A 433      93.028  59.692 -42.054  1.00  1.19           H  
ATOM   6756 2HB  ARG A 433      91.804  59.693 -43.301  1.00  1.19           H  
ATOM   6757 1HG  ARG A 433      90.207  58.678 -41.752  1.00  1.19           H  
ATOM   6758 2HG  ARG A 433      91.469  58.643 -40.493  1.00  1.19           H  
ATOM   6759 1HD  ARG A 433      91.774  60.932 -40.714  1.00  1.19           H  
ATOM   6760 2HD  ARG A 433      90.467  61.089 -41.908  1.00  1.19           H  
ATOM   6761  HE  ARG A 433      90.326  60.783 -39.045  1.00  1.19           H  
ATOM   6762 1HH1 ARG A 433      88.537  60.543 -42.094  1.00  1.19           H  
ATOM   6763 2HH1 ARG A 433      86.963  60.682 -41.336  1.00  1.19           H  
ATOM   6764 1HH2 ARG A 433      88.242  60.931 -38.083  1.00  1.19           H  
ATOM   6765 2HH2 ARG A 433      86.797  60.905 -39.074  1.00  1.19           H  
ATOM   6766  N   PHE A 434      94.416  56.998 -44.373  1.00  1.21           N  
ATOM   6767  CA  PHE A 434      95.268  56.931 -45.568  1.00  1.21           C  
ATOM   6768  C   PHE A 434      96.152  58.143 -45.810  1.00  1.21           C  
ATOM   6769  O   PHE A 434      96.398  58.506 -46.960  1.00  1.21           O  
ATOM   6770  CB  PHE A 434      94.419  56.731 -46.826  1.00  1.21           C  
ATOM   6771  CG  PHE A 434      93.569  55.515 -46.802  1.00  1.21           C  
ATOM   6772  CD1 PHE A 434      92.213  55.620 -46.591  1.00  1.21           C  
ATOM   6773  CD2 PHE A 434      94.119  54.263 -46.997  1.00  1.21           C  
ATOM   6774  CE1 PHE A 434      91.422  54.505 -46.563  1.00  1.21           C  
ATOM   6775  CE2 PHE A 434      93.325  53.136 -46.975  1.00  1.21           C  
ATOM   6776  CZ  PHE A 434      91.973  53.257 -46.757  1.00  1.21           C  
ATOM   6777  H   PHE A 434      94.510  56.279 -43.669  1.00  1.21           H  
ATOM   6778  HA  PHE A 434      95.921  56.065 -45.454  1.00  1.21           H  
ATOM   6779 1HB  PHE A 434      93.780  57.595 -46.989  1.00  1.21           H  
ATOM   6780 2HB  PHE A 434      95.080  56.663 -47.688  1.00  1.21           H  
ATOM   6781  HD1 PHE A 434      91.772  56.606 -46.439  1.00  1.21           H  
ATOM   6782  HD2 PHE A 434      95.193  54.172 -47.170  1.00  1.21           H  
ATOM   6783  HE1 PHE A 434      90.353  54.607 -46.384  1.00  1.21           H  
ATOM   6784  HE2 PHE A 434      93.767  52.152 -47.129  1.00  1.21           H  
ATOM   6785  HZ  PHE A 434      91.341  52.370 -46.736  1.00  1.21           H  
ATOM   6786  N   GLY A 435      96.636  58.774 -44.751  1.00  1.19           N  
ATOM   6787  CA  GLY A 435      97.519  59.909 -44.899  1.00  1.19           C  
ATOM   6788  C   GLY A 435      96.775  61.230 -44.881  1.00  1.19           C  
ATOM   6789  O   GLY A 435      97.401  62.287 -44.790  1.00  1.19           O  
ATOM   6790  H   GLY A 435      96.410  58.481 -43.801  1.00  1.19           H  
ATOM   6791 1HA  GLY A 435      98.243  59.896 -44.084  1.00  1.19           H  
ATOM   6792 2HA  GLY A 435      98.081  59.815 -45.828  1.00  1.19           H  
ATOM   6793  N   ALA A 436      95.441  61.210 -44.962  1.00  1.13           N  
ATOM   6794  CA  ALA A 436      94.755  62.483 -44.917  1.00  1.13           C  
ATOM   6795  C   ALA A 436      95.069  63.096 -43.545  1.00  1.13           C  
ATOM   6796  O   ALA A 436      94.741  62.482 -42.536  1.00  1.13           O  
ATOM   6797  CB  ALA A 436      93.264  62.312 -45.118  1.00  1.13           C  
ATOM   6798  H   ALA A 436      94.910  60.338 -45.052  1.00  1.13           H  
ATOM   6799  HA  ALA A 436      95.127  63.095 -45.724  1.00  1.13           H  
ATOM   6800 1HB  ALA A 436      92.781  63.271 -45.078  1.00  1.13           H  
ATOM   6801 2HB  ALA A 436      93.084  61.853 -46.089  1.00  1.13           H  
ATOM   6802 3HB  ALA A 436      92.862  61.671 -44.338  1.00  1.13           H  
ATOM   6803  N   PRO A 437      95.596  64.334 -43.450  1.00  1.06           N  
ATOM   6804  CA  PRO A 437      96.064  65.008 -42.242  1.00  1.06           C  
ATOM   6805  C   PRO A 437      94.933  65.548 -41.434  1.00  1.06           C  
ATOM   6806  O   PRO A 437      94.824  66.751 -41.176  1.00  1.06           O  
ATOM   6807  CB  PRO A 437      96.928  66.098 -42.822  1.00  1.06           C  
ATOM   6808  CG  PRO A 437      96.272  66.411 -44.117  1.00  1.06           C  
ATOM   6809  CD  PRO A 437      95.745  65.111 -44.623  1.00  1.06           C  
ATOM   6810  HA  PRO A 437      96.671  64.315 -41.648  1.00  1.06           H  
ATOM   6811 1HB  PRO A 437      96.975  66.958 -42.137  1.00  1.06           H  
ATOM   6812 2HB  PRO A 437      97.937  65.717 -42.935  1.00  1.06           H  
ATOM   6813 1HG  PRO A 437      95.522  67.161 -44.011  1.00  1.06           H  
ATOM   6814 2HG  PRO A 437      97.012  66.792 -44.791  1.00  1.06           H  
ATOM   6815 1HD  PRO A 437      94.797  65.250 -45.141  1.00  1.06           H  
ATOM   6816 2HD  PRO A 437      96.481  64.646 -45.213  1.00  1.06           H  
ATOM   6817  N   VAL A 438      94.130  64.614 -41.004  1.00  0.97           N  
ATOM   6818  CA  VAL A 438      92.934  64.846 -40.278  1.00  0.97           C  
ATOM   6819  C   VAL A 438      93.096  64.523 -38.817  1.00  0.97           C  
ATOM   6820  O   VAL A 438      93.579  63.447 -38.426  1.00  0.97           O  
ATOM   6821  CB  VAL A 438      91.834  64.023 -40.902  1.00  0.97           C  
ATOM   6822  CG1 VAL A 438      90.577  64.172 -40.105  1.00  0.97           C  
ATOM   6823  CG2 VAL A 438      91.641  64.488 -42.363  1.00  0.97           C  
ATOM   6824  H   VAL A 438      94.352  63.659 -41.251  1.00  0.97           H  
ATOM   6825  HA  VAL A 438      92.680  65.894 -40.382  1.00  0.97           H  
ATOM   6826  HB  VAL A 438      92.127  63.012 -40.895  1.00  0.97           H  
ATOM   6827 1HG1 VAL A 438      89.794  63.575 -40.543  1.00  0.97           H  
ATOM   6828 2HG1 VAL A 438      90.746  63.838 -39.082  1.00  0.97           H  
ATOM   6829 3HG1 VAL A 438      90.290  65.224 -40.104  1.00  0.97           H  
ATOM   6830 1HG2 VAL A 438      90.875  63.893 -42.844  1.00  0.97           H  
ATOM   6831 2HG2 VAL A 438      91.354  65.541 -42.371  1.00  0.97           H  
ATOM   6832 3HG2 VAL A 438      92.567  64.370 -42.902  1.00  0.97           H  
ATOM   6833  N   PHE A 439      92.706  65.485 -38.021  1.00  0.90           N  
ATOM   6834  CA  PHE A 439      92.830  65.395 -36.593  1.00  0.90           C  
ATOM   6835  C   PHE A 439      91.460  65.529 -35.950  1.00  0.90           C  
ATOM   6836  O   PHE A 439      90.535  66.111 -36.535  1.00  0.90           O  
ATOM   6837  CB  PHE A 439      93.775  66.473 -36.113  1.00  0.90           C  
ATOM   6838  CG  PHE A 439      95.151  66.385 -36.670  1.00  0.90           C  
ATOM   6839  CD1 PHE A 439      95.396  66.797 -37.965  1.00  0.90           C  
ATOM   6840  CD2 PHE A 439      96.218  65.976 -35.906  1.00  0.90           C  
ATOM   6841  CE1 PHE A 439      96.651  66.741 -38.494  1.00  0.90           C  
ATOM   6842  CE2 PHE A 439      97.486  65.953 -36.438  1.00  0.90           C  
ATOM   6843  CZ  PHE A 439      97.698  66.325 -37.737  1.00  0.90           C  
ATOM   6844  H   PHE A 439      92.306  66.322 -38.449  1.00  0.90           H  
ATOM   6845  HA  PHE A 439      93.236  64.421 -36.340  1.00  0.90           H  
ATOM   6846 1HB  PHE A 439      93.408  67.420 -36.271  1.00  0.90           H  
ATOM   6847 2HB  PHE A 439      93.859  66.329 -35.066  1.00  0.90           H  
ATOM   6848  HD1 PHE A 439      94.563  67.151 -38.580  1.00  0.90           H  
ATOM   6849  HD2 PHE A 439      96.054  65.676 -34.870  1.00  0.90           H  
ATOM   6850  HE1 PHE A 439      96.811  67.035 -39.522  1.00  0.90           H  
ATOM   6851  HE2 PHE A 439      98.328  65.637 -35.829  1.00  0.90           H  
ATOM   6852  HZ  PHE A 439      98.701  66.296 -38.159  1.00  0.90           H  
ATOM   6853  N   THR A 440      91.321  64.971 -34.758  1.00  0.85           N  
ATOM   6854  CA  THR A 440      90.050  65.030 -34.054  1.00  0.85           C  
ATOM   6855  C   THR A 440      90.147  65.774 -32.730  1.00  0.85           C  
ATOM   6856  O   THR A 440      91.111  65.613 -31.977  1.00  0.85           O  
ATOM   6857  CB  THR A 440      89.459  63.623 -33.840  1.00  0.85           C  
ATOM   6858  OG1 THR A 440      89.258  63.002 -35.103  1.00  0.85           O  
ATOM   6859  CG2 THR A 440      88.103  63.724 -33.136  1.00  0.85           C  
ATOM   6860  H   THR A 440      92.128  64.506 -34.349  1.00  0.85           H  
ATOM   6861  HA  THR A 440      89.351  65.569 -34.679  1.00  0.85           H  
ATOM   6862  HB  THR A 440      90.140  63.020 -33.245  1.00  0.85           H  
ATOM   6863  HG1 THR A 440      88.793  63.615 -35.681  1.00  0.85           H  
ATOM   6864 1HG2 THR A 440      87.690  62.736 -33.007  1.00  0.85           H  
ATOM   6865 2HG2 THR A 440      88.212  64.186 -32.169  1.00  0.85           H  
ATOM   6866 3HG2 THR A 440      87.426  64.324 -33.744  1.00  0.85           H  
ATOM   6867  N   SER A 441      89.142  66.614 -32.481  1.00  0.83           N  
ATOM   6868  CA  SER A 441      89.002  67.404 -31.255  1.00  0.83           C  
ATOM   6869  C   SER A 441      87.531  67.546 -30.871  1.00  0.83           C  
ATOM   6870  O   SER A 441      86.673  66.802 -31.343  1.00  0.83           O  
ATOM   6871  CB  SER A 441      89.609  68.789 -31.432  1.00  0.83           C  
ATOM   6872  OG  SER A 441      89.696  69.447 -30.197  1.00  0.83           O  
ATOM   6873  H   SER A 441      88.424  66.698 -33.202  1.00  0.83           H  
ATOM   6874  HA  SER A 441      89.521  66.889 -30.444  1.00  0.83           H  
ATOM   6875 1HB  SER A 441      90.596  68.693 -31.866  1.00  0.83           H  
ATOM   6876 2HB  SER A 441      88.996  69.376 -32.120  1.00  0.83           H  
ATOM   6877  HG  SER A 441      90.277  68.882 -29.652  1.00  0.83           H  
ATOM   6878  N   TYR A 442      87.240  68.470 -29.968  1.00  0.82           N  
ATOM   6879  CA  TYR A 442      85.869  68.733 -29.545  1.00  0.82           C  
ATOM   6880  C   TYR A 442      85.292  69.730 -30.575  1.00  0.82           C  
ATOM   6881  O   TYR A 442      86.045  70.547 -31.093  1.00  0.82           O  
ATOM   6882  CB  TYR A 442      85.863  69.228 -28.095  1.00  0.82           C  
ATOM   6883  CG  TYR A 442      86.235  68.132 -27.148  1.00  0.82           C  
ATOM   6884  CD1 TYR A 442      87.498  68.099 -26.581  1.00  0.82           C  
ATOM   6885  CD2 TYR A 442      85.312  67.135 -26.861  1.00  0.82           C  
ATOM   6886  CE1 TYR A 442      87.834  67.075 -25.722  1.00  0.82           C  
ATOM   6887  CE2 TYR A 442      85.652  66.114 -26.004  1.00  0.82           C  
ATOM   6888  CZ  TYR A 442      86.906  66.081 -25.435  1.00  0.82           C  
ATOM   6889  OH  TYR A 442      87.244  65.063 -24.586  1.00  0.82           O  
ATOM   6890  H   TYR A 442      88.010  69.025 -29.623  1.00  0.82           H  
ATOM   6891  HA  TYR A 442      85.321  67.795 -29.586  1.00  0.82           H  
ATOM   6892 1HB  TYR A 442      86.587  70.040 -27.981  1.00  0.82           H  
ATOM   6893 2HB  TYR A 442      84.898  69.611 -27.808  1.00  0.82           H  
ATOM   6894  HD1 TYR A 442      88.230  68.880 -26.810  1.00  0.82           H  
ATOM   6895  HD2 TYR A 442      84.316  67.159 -27.315  1.00  0.82           H  
ATOM   6896  HE1 TYR A 442      88.828  67.046 -25.272  1.00  0.82           H  
ATOM   6897  HE2 TYR A 442      84.927  65.335 -25.782  1.00  0.82           H  
ATOM   6898  HH  TYR A 442      88.151  65.176 -24.277  1.00  0.82           H  
ATOM   6899  N   PRO A 443      83.981  69.746 -30.860  1.00  0.83           N  
ATOM   6900  CA  PRO A 443      83.306  70.551 -31.893  1.00  0.83           C  
ATOM   6901  C   PRO A 443      83.808  71.962 -32.127  1.00  0.83           C  
ATOM   6902  O   PRO A 443      84.190  72.314 -33.244  1.00  0.83           O  
ATOM   6903  CB  PRO A 443      81.918  70.583 -31.344  1.00  0.83           C  
ATOM   6904  CG  PRO A 443      81.793  69.265 -30.685  1.00  0.83           C  
ATOM   6905  CD  PRO A 443      83.074  69.005 -30.026  1.00  0.83           C  
ATOM   6906  HA  PRO A 443      83.286  69.984 -32.836  1.00  0.83           H  
ATOM   6907 1HB  PRO A 443      81.805  71.411 -30.654  1.00  0.83           H  
ATOM   6908 2HB  PRO A 443      81.236  70.768 -32.121  1.00  0.83           H  
ATOM   6909 1HG  PRO A 443      80.962  69.283 -30.008  1.00  0.83           H  
ATOM   6910 2HG  PRO A 443      81.600  68.493 -31.420  1.00  0.83           H  
ATOM   6911 1HD  PRO A 443      83.069  69.371 -29.016  1.00  0.83           H  
ATOM   6912 2HD  PRO A 443      83.261  67.938 -30.074  1.00  0.83           H  
ATOM   6913  N   HIS A 444      83.816  72.778 -31.085  1.00  0.86           N  
ATOM   6914  CA  HIS A 444      84.326  74.138 -31.183  1.00  0.86           C  
ATOM   6915  C   HIS A 444      85.597  74.294 -30.375  1.00  0.86           C  
ATOM   6916  O   HIS A 444      85.936  75.398 -29.965  1.00  0.86           O  
ATOM   6917  CB  HIS A 444      83.302  75.200 -30.798  1.00  0.86           C  
ATOM   6918  CG  HIS A 444      82.126  75.380 -31.761  1.00  0.86           C  
ATOM   6919  ND1 HIS A 444      81.166  76.365 -31.577  1.00  0.86           N  
ATOM   6920  CD2 HIS A 444      81.767  74.724 -32.895  1.00  0.86           C  
ATOM   6921  CE1 HIS A 444      80.282  76.304 -32.554  1.00  0.86           C  
ATOM   6922  NE2 HIS A 444      80.621  75.324 -33.368  1.00  0.86           N  
ATOM   6923  H   HIS A 444      83.476  72.458 -30.192  1.00  0.86           H  
ATOM   6924  HA  HIS A 444      84.600  74.346 -32.217  1.00  0.86           H  
ATOM   6925 1HB  HIS A 444      82.905  74.939 -29.843  1.00  0.86           H  
ATOM   6926 2HB  HIS A 444      83.800  76.163 -30.691  1.00  0.86           H  
ATOM   6927  HD1 HIS A 444      81.112  77.027 -30.799  1.00  0.86           H  
ATOM   6928  HD2 HIS A 444      82.194  73.891 -33.443  1.00  0.86           H  
ATOM   6929  HE1 HIS A 444      79.447  77.005 -32.589  1.00  0.86           H  
ATOM   6930  N   PHE A 445      86.287  73.173 -30.140  1.00  0.90           N  
ATOM   6931  CA  PHE A 445      87.570  73.125 -29.447  1.00  0.90           C  
ATOM   6932  C   PHE A 445      87.557  73.593 -27.978  1.00  0.90           C  
ATOM   6933  O   PHE A 445      88.481  74.270 -27.537  1.00  0.90           O  
ATOM   6934  CB  PHE A 445      88.527  73.987 -30.266  1.00  0.90           C  
ATOM   6935  CG  PHE A 445      89.876  73.956 -29.885  1.00  0.90           C  
ATOM   6936  CD1 PHE A 445      90.683  72.930 -30.326  1.00  0.90           C  
ATOM   6937  CD2 PHE A 445      90.387  74.970 -29.112  1.00  0.90           C  
ATOM   6938  CE1 PHE A 445      91.990  72.920 -30.006  1.00  0.90           C  
ATOM   6939  CE2 PHE A 445      91.683  74.964 -28.780  1.00  0.90           C  
ATOM   6940  CZ  PHE A 445      92.502  73.919 -29.240  1.00  0.90           C  
ATOM   6941  H   PHE A 445      85.947  72.297 -30.525  1.00  0.90           H  
ATOM   6942  HA  PHE A 445      87.917  72.089 -29.469  1.00  0.90           H  
ATOM   6943 1HB  PHE A 445      88.467  73.661 -31.301  1.00  0.90           H  
ATOM   6944 2HB  PHE A 445      88.227  75.015 -30.239  1.00  0.90           H  
ATOM   6945  HD1 PHE A 445      90.258  72.137 -30.945  1.00  0.90           H  
ATOM   6946  HD2 PHE A 445      89.733  75.775 -28.779  1.00  0.90           H  
ATOM   6947  HE1 PHE A 445      92.628  72.131 -30.343  1.00  0.90           H  
ATOM   6948  HE2 PHE A 445      92.087  75.763 -28.167  1.00  0.90           H  
ATOM   6949  HZ  PHE A 445      93.555  73.892 -28.987  1.00  0.90           H  
ATOM   6950  N   TYR A 446      86.524  73.213 -27.211  1.00  0.95           N  
ATOM   6951  CA  TYR A 446      86.418  73.638 -25.806  1.00  0.95           C  
ATOM   6952  C   TYR A 446      87.530  73.133 -24.858  1.00  0.95           C  
ATOM   6953  O   TYR A 446      88.248  73.935 -24.256  1.00  0.95           O  
ATOM   6954  CB  TYR A 446      85.037  73.237 -25.262  1.00  0.95           C  
ATOM   6955  CG  TYR A 446      84.794  73.661 -23.829  1.00  0.95           C  
ATOM   6956  CD1 TYR A 446      84.472  74.981 -23.553  1.00  0.95           C  
ATOM   6957  CD2 TYR A 446      84.891  72.750 -22.804  1.00  0.95           C  
ATOM   6958  CE1 TYR A 446      84.269  75.384 -22.252  1.00  0.95           C  
ATOM   6959  CE2 TYR A 446      84.693  73.146 -21.502  1.00  0.95           C  
ATOM   6960  CZ  TYR A 446      84.390  74.460 -21.221  1.00  0.95           C  
ATOM   6961  OH  TYR A 446      84.197  74.861 -19.917  1.00  0.95           O  
ATOM   6962  H   TYR A 446      85.797  72.649 -27.619  1.00  0.95           H  
ATOM   6963  HA  TYR A 446      86.481  74.723 -25.790  1.00  0.95           H  
ATOM   6964 1HB  TYR A 446      84.256  73.685 -25.886  1.00  0.95           H  
ATOM   6965 2HB  TYR A 446      84.922  72.156 -25.321  1.00  0.95           H  
ATOM   6966  HD1 TYR A 446      84.386  75.702 -24.361  1.00  0.95           H  
ATOM   6967  HD2 TYR A 446      85.128  71.726 -23.024  1.00  0.95           H  
ATOM   6968  HE1 TYR A 446      84.022  76.424 -22.036  1.00  0.95           H  
ATOM   6969  HE2 TYR A 446      84.779  72.421 -20.693  1.00  0.95           H  
ATOM   6970  HH  TYR A 446      84.046  75.809 -19.893  1.00  0.95           H  
ATOM   6971  N   LEU A 447      87.738  71.818 -24.748  1.00  1.01           N  
ATOM   6972  CA  LEU A 447      88.771  71.326 -23.818  1.00  1.01           C  
ATOM   6973  C   LEU A 447      90.125  71.288 -24.468  1.00  1.01           C  
ATOM   6974  O   LEU A 447      90.659  70.208 -24.744  1.00  1.01           O  
ATOM   6975  CB  LEU A 447      88.487  69.917 -23.312  1.00  1.01           C  
ATOM   6976  CG  LEU A 447      87.242  69.691 -22.513  1.00  1.01           C  
ATOM   6977  CD1 LEU A 447      87.160  68.220 -22.124  1.00  1.01           C  
ATOM   6978  CD2 LEU A 447      87.302  70.578 -21.282  1.00  1.01           C  
ATOM   6979  H   LEU A 447      87.172  71.168 -25.272  1.00  1.01           H  
ATOM   6980  HA  LEU A 447      88.817  72.004 -22.965  1.00  1.01           H  
ATOM   6981 1HB  LEU A 447      88.456  69.267 -24.153  1.00  1.01           H  
ATOM   6982 2HB  LEU A 447      89.314  69.613 -22.701  1.00  1.01           H  
ATOM   6983  HG  LEU A 447      86.368  69.926 -23.106  1.00  1.01           H  
ATOM   6984 1HD1 LEU A 447      86.278  68.050 -21.530  1.00  1.01           H  
ATOM   6985 2HD1 LEU A 447      87.124  67.598 -23.005  1.00  1.01           H  
ATOM   6986 3HD1 LEU A 447      88.034  67.966 -21.541  1.00  1.01           H  
ATOM   6987 1HD2 LEU A 447      86.410  70.430 -20.676  1.00  1.01           H  
ATOM   6988 2HD2 LEU A 447      88.188  70.323 -20.694  1.00  1.01           H  
ATOM   6989 3HD2 LEU A 447      87.366  71.622 -21.587  1.00  1.01           H  
ATOM   6990  N   ALA A 448      90.677  72.456 -24.737  1.00  1.07           N  
ATOM   6991  CA  ALA A 448      91.872  72.450 -25.551  1.00  1.07           C  
ATOM   6992  C   ALA A 448      92.728  73.738 -25.526  1.00  1.07           C  
ATOM   6993  O   ALA A 448      92.319  74.780 -25.013  1.00  1.07           O  
ATOM   6994  CB  ALA A 448      91.412  72.118 -26.923  1.00  1.07           C  
ATOM   6995  H   ALA A 448      90.187  73.306 -24.457  1.00  1.07           H  
ATOM   6996  HA  ALA A 448      92.510  71.642 -25.194  1.00  1.07           H  
ATOM   6997 1HB  ALA A 448      92.272  72.014 -27.526  1.00  1.07           H  
ATOM   6998 2HB  ALA A 448      90.853  71.202 -26.948  1.00  1.07           H  
ATOM   6999 3HB  ALA A 448      90.772  72.902 -27.259  1.00  1.07           H  
ATOM   7000  N   ASP A 449      93.952  73.621 -26.076  1.00  1.13           N  
ATOM   7001  CA  ASP A 449      94.987  74.674 -26.179  1.00  1.13           C  
ATOM   7002  C   ASP A 449      94.609  75.934 -27.004  1.00  1.13           C  
ATOM   7003  O   ASP A 449      94.586  75.870 -28.238  1.00  1.13           O  
ATOM   7004  CB  ASP A 449      96.224  74.051 -26.818  1.00  1.13           C  
ATOM   7005  CG  ASP A 449      97.507  74.936 -26.905  1.00  1.13           C  
ATOM   7006  OD1 ASP A 449      97.438  76.154 -27.001  1.00  1.13           O  
ATOM   7007  OD2 ASP A 449      98.564  74.338 -26.884  1.00  1.13           O  
ATOM   7008  H   ASP A 449      94.186  72.705 -26.465  1.00  1.13           H  
ATOM   7009  HA  ASP A 449      95.266  74.931 -25.167  1.00  1.13           H  
ATOM   7010 1HB  ASP A 449      96.473  73.141 -26.276  1.00  1.13           H  
ATOM   7011 2HB  ASP A 449      95.952  73.745 -27.821  1.00  1.13           H  
ATOM   7012  N   PRO A 450      94.526  77.138 -26.388  1.00  1.18           N  
ATOM   7013  CA  PRO A 450      94.124  78.407 -26.993  1.00  1.18           C  
ATOM   7014  C   PRO A 450      94.908  78.805 -28.249  1.00  1.18           C  
ATOM   7015  O   PRO A 450      94.446  79.666 -29.009  1.00  1.18           O  
ATOM   7016  CB  PRO A 450      94.379  79.414 -25.870  1.00  1.18           C  
ATOM   7017  CG  PRO A 450      94.241  78.619 -24.607  1.00  1.18           C  
ATOM   7018  CD  PRO A 450      94.793  77.251 -24.938  1.00  1.18           C  
ATOM   7019  HA  PRO A 450      93.050  78.347 -27.217  1.00  1.18           H  
ATOM   7020 1HB  PRO A 450      95.385  79.850 -25.984  1.00  1.18           H  
ATOM   7021 2HB  PRO A 450      93.660  80.244 -25.935  1.00  1.18           H  
ATOM   7022 1HG  PRO A 450      94.787  79.105 -23.787  1.00  1.18           H  
ATOM   7023 2HG  PRO A 450      93.183  78.578 -24.305  1.00  1.18           H  
ATOM   7024 1HD  PRO A 450      95.874  77.183 -24.731  1.00  1.18           H  
ATOM   7025 2HD  PRO A 450      94.189  76.537 -24.360  1.00  1.18           H  
ATOM   7026  N   TYR A 451      96.089  78.219 -28.486  1.00  1.21           N  
ATOM   7027  CA  TYR A 451      96.823  78.576 -29.698  1.00  1.21           C  
ATOM   7028  C   TYR A 451      95.896  78.461 -30.884  1.00  1.21           C  
ATOM   7029  O   TYR A 451      95.880  79.318 -31.765  1.00  1.21           O  
ATOM   7030  CB  TYR A 451      98.000  77.639 -29.965  1.00  1.21           C  
ATOM   7031  CG  TYR A 451      98.672  77.920 -31.332  1.00  1.21           C  
ATOM   7032  CD1 TYR A 451      99.599  78.945 -31.466  1.00  1.21           C  
ATOM   7033  CD2 TYR A 451      98.324  77.154 -32.457  1.00  1.21           C  
ATOM   7034  CE1 TYR A 451     100.180  79.201 -32.703  1.00  1.21           C  
ATOM   7035  CE2 TYR A 451      98.906  77.416 -33.697  1.00  1.21           C  
ATOM   7036  CZ  TYR A 451      99.832  78.436 -33.820  1.00  1.21           C  
ATOM   7037  OH  TYR A 451     100.422  78.715 -35.047  1.00  1.21           O  
ATOM   7038  H   TYR A 451      96.479  77.503 -27.857  1.00  1.21           H  
ATOM   7039  HA  TYR A 451      97.169  79.604 -29.621  1.00  1.21           H  
ATOM   7040 1HB  TYR A 451      98.745  77.749 -29.175  1.00  1.21           H  
ATOM   7041 2HB  TYR A 451      97.655  76.603 -29.947  1.00  1.21           H  
ATOM   7042  HD1 TYR A 451      99.869  79.549 -30.602  1.00  1.21           H  
ATOM   7043  HD2 TYR A 451      97.590  76.352 -32.359  1.00  1.21           H  
ATOM   7044  HE1 TYR A 451     100.907  80.008 -32.803  1.00  1.21           H  
ATOM   7045  HE2 TYR A 451      98.633  76.824 -34.572  1.00  1.21           H  
ATOM   7046  HH  TYR A 451      99.963  78.229 -35.770  1.00  1.21           H  
ATOM   7047  N   TYR A 452      95.183  77.341 -30.932  1.00  1.20           N  
ATOM   7048  CA  TYR A 452      94.249  76.991 -31.990  1.00  1.20           C  
ATOM   7049  C   TYR A 452      93.129  77.980 -32.159  1.00  1.20           C  
ATOM   7050  O   TYR A 452      92.827  78.413 -33.271  1.00  1.20           O  
ATOM   7051  CB  TYR A 452      93.586  75.705 -31.626  1.00  1.20           C  
ATOM   7052  CG  TYR A 452      92.412  75.207 -32.506  1.00  1.20           C  
ATOM   7053  CD1 TYR A 452      92.600  74.291 -33.464  1.00  1.20           C  
ATOM   7054  CD2 TYR A 452      91.135  75.700 -32.296  1.00  1.20           C  
ATOM   7055  CE1 TYR A 452      91.501  73.829 -34.202  1.00  1.20           C  
ATOM   7056  CE2 TYR A 452      90.086  75.282 -33.007  1.00  1.20           C  
ATOM   7057  CZ  TYR A 452      90.242  74.348 -33.941  1.00  1.20           C  
ATOM   7058  OH  TYR A 452      89.156  73.918 -34.621  1.00  1.20           O  
ATOM   7059  H   TYR A 452      95.240  76.722 -30.119  1.00  1.20           H  
ATOM   7060  HA  TYR A 452      94.795  76.912 -32.929  1.00  1.20           H  
ATOM   7061 1HB  TYR A 452      94.330  74.910 -31.551  1.00  1.20           H  
ATOM   7062 2HB  TYR A 452      93.219  75.887 -30.678  1.00  1.20           H  
ATOM   7063  HD1 TYR A 452      93.595  73.908 -33.620  1.00  1.20           H  
ATOM   7064  HD2 TYR A 452      90.953  76.409 -31.536  1.00  1.20           H  
ATOM   7065  HE1 TYR A 452      91.627  73.067 -34.968  1.00  1.20           H  
ATOM   7066  HE2 TYR A 452      89.107  75.683 -32.789  1.00  1.20           H  
ATOM   7067  HH  TYR A 452      89.270  72.972 -34.845  1.00  1.20           H  
ATOM   7068  N   ILE A 453      92.464  78.313 -31.051  1.00  1.17           N  
ATOM   7069  CA  ILE A 453      91.235  79.084 -31.148  1.00  1.17           C  
ATOM   7070  C   ILE A 453      91.587  80.471 -31.658  1.00  1.17           C  
ATOM   7071  O   ILE A 453      90.847  81.058 -32.446  1.00  1.17           O  
ATOM   7072  CB  ILE A 453      90.503  79.113 -29.774  1.00  1.17           C  
ATOM   7073  CG1 ILE A 453      89.020  79.430 -29.960  1.00  1.17           C  
ATOM   7074  CG2 ILE A 453      91.092  80.140 -28.840  1.00  1.17           C  
ATOM   7075  CD1 ILE A 453      88.261  78.316 -30.671  1.00  1.17           C  
ATOM   7076  H   ILE A 453      92.797  77.986 -30.156  1.00  1.17           H  
ATOM   7077  HA  ILE A 453      90.576  78.626 -31.877  1.00  1.17           H  
ATOM   7078  HB  ILE A 453      90.586  78.126 -29.316  1.00  1.17           H  
ATOM   7079 1HG1 ILE A 453      88.561  79.593 -28.985  1.00  1.17           H  
ATOM   7080 2HG1 ILE A 453      88.922  80.344 -30.549  1.00  1.17           H  
ATOM   7081 1HG2 ILE A 453      90.560  80.112 -27.891  1.00  1.17           H  
ATOM   7082 2HG2 ILE A 453      92.116  79.931 -28.673  1.00  1.17           H  
ATOM   7083 3HG2 ILE A 453      90.993  81.135 -29.274  1.00  1.17           H  
ATOM   7084 1HD1 ILE A 453      87.218  78.599 -30.771  1.00  1.17           H  
ATOM   7085 2HD1 ILE A 453      88.694  78.155 -31.651  1.00  1.17           H  
ATOM   7086 3HD1 ILE A 453      88.326  77.400 -30.090  1.00  1.17           H  
ATOM   7087  N   ASP A 454      92.791  80.934 -31.333  1.00  1.12           N  
ATOM   7088  CA  ASP A 454      93.253  82.220 -31.807  1.00  1.12           C  
ATOM   7089  C   ASP A 454      93.498  82.249 -33.314  1.00  1.12           C  
ATOM   7090  O   ASP A 454      93.674  83.332 -33.875  1.00  1.12           O  
ATOM   7091  CB  ASP A 454      94.564  82.625 -31.131  1.00  1.12           C  
ATOM   7092  CG  ASP A 454      94.853  84.160 -31.240  1.00  1.12           C  
ATOM   7093  OD1 ASP A 454      94.078  84.916 -30.708  1.00  1.12           O  
ATOM   7094  OD2 ASP A 454      95.787  84.569 -31.943  1.00  1.12           O  
ATOM   7095  H   ASP A 454      93.383  80.403 -30.690  1.00  1.12           H  
ATOM   7096  HA  ASP A 454      92.488  82.961 -31.570  1.00  1.12           H  
ATOM   7097 1HB  ASP A 454      94.531  82.335 -30.079  1.00  1.12           H  
ATOM   7098 2HB  ASP A 454      95.385  82.065 -31.590  1.00  1.12           H  
ATOM   7099  N   GLN A 455      93.575  81.085 -33.977  1.00  1.07           N  
ATOM   7100  CA  GLN A 455      93.893  81.077 -35.394  1.00  1.07           C  
ATOM   7101  C   GLN A 455      92.653  81.074 -36.270  1.00  1.07           C  
ATOM   7102  O   GLN A 455      92.776  81.123 -37.494  1.00  1.07           O  
ATOM   7103  CB  GLN A 455      94.705  79.841 -35.787  1.00  1.07           C  
ATOM   7104  CG  GLN A 455      95.967  79.627 -35.017  1.00  1.07           C  
ATOM   7105  CD  GLN A 455      96.911  80.799 -34.973  1.00  1.07           C  
ATOM   7106  OE1 GLN A 455      97.311  81.398 -35.983  1.00  1.07           O  
ATOM   7107  NE2 GLN A 455      97.280  81.141 -33.740  1.00  1.07           N  
ATOM   7108  H   GLN A 455      93.397  80.197 -33.513  1.00  1.07           H  
ATOM   7109  HA  GLN A 455      94.475  81.964 -35.624  1.00  1.07           H  
ATOM   7110 1HB  GLN A 455      94.084  78.952 -35.642  1.00  1.07           H  
ATOM   7111 2HB  GLN A 455      94.955  79.895 -36.845  1.00  1.07           H  
ATOM   7112 1HG  GLN A 455      95.671  79.399 -34.027  1.00  1.07           H  
ATOM   7113 2HG  GLN A 455      96.505  78.779 -35.439  1.00  1.07           H  
ATOM   7114 1HE2 GLN A 455      97.907  81.905 -33.585  1.00  1.07           H  
ATOM   7115 2HE2 GLN A 455      96.898  80.605 -32.946  1.00  1.07           H  
ATOM   7116  N   VAL A 456      91.465  80.943 -35.668  1.00  1.03           N  
ATOM   7117  CA  VAL A 456      90.270  80.847 -36.495  1.00  1.03           C  
ATOM   7118  C   VAL A 456      89.190  81.830 -36.053  1.00  1.03           C  
ATOM   7119  O   VAL A 456      88.740  81.806 -34.905  1.00  1.03           O  
ATOM   7120  CB  VAL A 456      89.705  79.427 -36.429  1.00  1.03           C  
ATOM   7121  CG1 VAL A 456      88.510  79.335 -37.287  1.00  1.03           C  
ATOM   7122  CG2 VAL A 456      90.738  78.415 -36.837  1.00  1.03           C  
ATOM   7123  H   VAL A 456      91.388  80.924 -34.648  1.00  1.03           H  
ATOM   7124  HA  VAL A 456      90.533  81.075 -37.530  1.00  1.03           H  
ATOM   7125  HB  VAL A 456      89.398  79.228 -35.417  1.00  1.03           H  
ATOM   7126 1HG1 VAL A 456      88.121  78.336 -37.202  1.00  1.03           H  
ATOM   7127 2HG1 VAL A 456      87.757  80.054 -36.971  1.00  1.03           H  
ATOM   7128 3HG1 VAL A 456      88.797  79.539 -38.318  1.00  1.03           H  
ATOM   7129 1HG2 VAL A 456      90.320  77.414 -36.776  1.00  1.03           H  
ATOM   7130 2HG2 VAL A 456      91.032  78.635 -37.853  1.00  1.03           H  
ATOM   7131 3HG2 VAL A 456      91.603  78.472 -36.180  1.00  1.03           H  
ATOM   7132  N   LYS A 457      88.735  82.673 -36.967  1.00  1.01           N  
ATOM   7133  CA  LYS A 457      87.707  83.637 -36.609  1.00  1.01           C  
ATOM   7134  C   LYS A 457      86.305  83.040 -36.723  1.00  1.01           C  
ATOM   7135  O   LYS A 457      85.961  82.386 -37.710  1.00  1.01           O  
ATOM   7136  CB  LYS A 457      87.835  84.903 -37.447  1.00  1.01           C  
ATOM   7137  CG  LYS A 457      86.851  86.018 -37.090  1.00  1.01           C  
ATOM   7138  CD  LYS A 457      87.108  87.282 -37.913  1.00  1.01           C  
ATOM   7139  CE  LYS A 457      86.113  88.376 -37.568  1.00  1.01           C  
ATOM   7140  NZ  LYS A 457      86.350  89.614 -38.360  1.00  1.01           N  
ATOM   7141  H   LYS A 457      89.117  82.652 -37.917  1.00  1.01           H  
ATOM   7142  HA  LYS A 457      87.858  83.919 -35.566  1.00  1.01           H  
ATOM   7143 1HB  LYS A 457      88.848  85.296 -37.373  1.00  1.01           H  
ATOM   7144 2HB  LYS A 457      87.669  84.653 -38.455  1.00  1.01           H  
ATOM   7145 1HG  LYS A 457      85.834  85.679 -37.290  1.00  1.01           H  
ATOM   7146 2HG  LYS A 457      86.937  86.255 -36.032  1.00  1.01           H  
ATOM   7147 1HD  LYS A 457      88.119  87.644 -37.724  1.00  1.01           H  
ATOM   7148 2HD  LYS A 457      87.015  87.057 -38.969  1.00  1.01           H  
ATOM   7149 1HE  LYS A 457      85.105  88.014 -37.771  1.00  1.01           H  
ATOM   7150 2HE  LYS A 457      86.196  88.613 -36.508  1.00  1.01           H  
ATOM   7151 1HZ  LYS A 457      85.668  90.314 -38.103  1.00  1.01           H  
ATOM   7152 2HZ  LYS A 457      87.278  89.965 -38.170  1.00  1.01           H  
ATOM   7153 3HZ  LYS A 457      86.263  89.406 -39.344  1.00  1.01           H  
ATOM   7154  N   GLY A 458      85.484  83.282 -35.696  1.00  1.01           N  
ATOM   7155  CA  GLY A 458      84.092  82.817 -35.681  1.00  1.01           C  
ATOM   7156  C   GLY A 458      83.792  81.599 -34.792  1.00  1.01           C  
ATOM   7157  O   GLY A 458      82.625  81.266 -34.584  1.00  1.01           O  
ATOM   7158  H   GLY A 458      85.835  83.808 -34.909  1.00  1.01           H  
ATOM   7159 1HA  GLY A 458      83.456  83.644 -35.365  1.00  1.01           H  
ATOM   7160 2HA  GLY A 458      83.793  82.586 -36.705  1.00  1.01           H  
ATOM   7161  N   LEU A 459      84.805  80.937 -34.245  1.00  1.02           N  
ATOM   7162  CA  LEU A 459      84.504  79.791 -33.383  1.00  1.02           C  
ATOM   7163  C   LEU A 459      84.044  80.274 -32.001  1.00  1.02           C  
ATOM   7164  O   LEU A 459      84.566  81.265 -31.475  1.00  1.02           O  
ATOM   7165  CB  LEU A 459      85.714  78.867 -33.272  1.00  1.02           C  
ATOM   7166  CG  LEU A 459      86.163  78.208 -34.580  1.00  1.02           C  
ATOM   7167  CD1 LEU A 459      87.421  77.391 -34.314  1.00  1.02           C  
ATOM   7168  CD2 LEU A 459      85.031  77.329 -35.132  1.00  1.02           C  
ATOM   7169  H   LEU A 459      85.761  81.216 -34.427  1.00  1.02           H  
ATOM   7170  HA  LEU A 459      83.690  79.224 -33.832  1.00  1.02           H  
ATOM   7171 1HB  LEU A 459      86.554  79.450 -32.900  1.00  1.02           H  
ATOM   7172 2HB  LEU A 459      85.488  78.076 -32.553  1.00  1.02           H  
ATOM   7173  HG  LEU A 459      86.402  78.981 -35.304  1.00  1.02           H  
ATOM   7174 1HD1 LEU A 459      87.772  76.932 -35.227  1.00  1.02           H  
ATOM   7175 2HD1 LEU A 459      88.196  78.040 -33.923  1.00  1.02           H  
ATOM   7176 3HD1 LEU A 459      87.191  76.618 -33.584  1.00  1.02           H  
ATOM   7177 1HD2 LEU A 459      85.339  76.870 -36.067  1.00  1.02           H  
ATOM   7178 2HD2 LEU A 459      84.783  76.547 -34.409  1.00  1.02           H  
ATOM   7179 3HD2 LEU A 459      84.150  77.946 -35.311  1.00  1.02           H  
ATOM   7180  N   ARG A 460      83.057  79.577 -31.432  1.00  1.05           N  
ATOM   7181  CA  ARG A 460      82.475  79.923 -30.129  1.00  1.05           C  
ATOM   7182  C   ARG A 460      82.272  78.728 -29.180  1.00  1.05           C  
ATOM   7183  O   ARG A 460      81.203  78.125 -29.222  1.00  1.05           O  
ATOM   7184  CB  ARG A 460      81.123  80.601 -30.334  1.00  1.05           C  
ATOM   7185  CG  ARG A 460      81.171  81.959 -31.039  1.00  1.05           C  
ATOM   7186  CD  ARG A 460      81.784  82.983 -30.154  1.00  1.05           C  
ATOM   7187  NE  ARG A 460      81.798  84.306 -30.752  1.00  1.05           N  
ATOM   7188  CZ  ARG A 460      82.795  84.812 -31.511  1.00  1.05           C  
ATOM   7189  NH1 ARG A 460      83.880  84.111 -31.778  1.00  1.05           N  
ATOM   7190  NH2 ARG A 460      82.683  86.043 -31.988  1.00  1.05           N  
ATOM   7191  H   ARG A 460      82.686  78.784 -31.936  1.00  1.05           H  
ATOM   7192  HA  ARG A 460      83.128  80.652 -29.653  1.00  1.05           H  
ATOM   7193 1HB  ARG A 460      80.480  79.950 -30.927  1.00  1.05           H  
ATOM   7194 2HB  ARG A 460      80.640  80.747 -29.368  1.00  1.05           H  
ATOM   7195 1HG  ARG A 460      81.746  81.901 -31.961  1.00  1.05           H  
ATOM   7196 2HG  ARG A 460      80.156  82.278 -31.272  1.00  1.05           H  
ATOM   7197 1HD  ARG A 460      81.224  83.037 -29.221  1.00  1.05           H  
ATOM   7198 2HD  ARG A 460      82.815  82.698 -29.939  1.00  1.05           H  
ATOM   7199  HE  ARG A 460      80.997  84.897 -30.584  1.00  1.05           H  
ATOM   7200 1HH1 ARG A 460      83.999  83.145 -31.434  1.00  1.05           H  
ATOM   7201 2HH1 ARG A 460      84.609  84.523 -32.327  1.00  1.05           H  
ATOM   7202 1HH2 ARG A 460      81.857  86.590 -31.786  1.00  1.05           H  
ATOM   7203 2HH2 ARG A 460      83.421  86.436 -32.552  1.00  1.05           H  
ATOM   7204  N   PRO A 461      83.292  78.292 -28.421  1.00  1.07           N  
ATOM   7205  CA  PRO A 461      83.268  77.154 -27.493  1.00  1.07           C  
ATOM   7206  C   PRO A 461      82.198  77.219 -26.392  1.00  1.07           C  
ATOM   7207  O   PRO A 461      82.048  78.264 -25.750  1.00  1.07           O  
ATOM   7208  CB  PRO A 461      84.652  77.259 -26.840  1.00  1.07           C  
ATOM   7209  CG  PRO A 461      85.516  77.994 -27.835  1.00  1.07           C  
ATOM   7210  CD  PRO A 461      84.600  78.985 -28.488  1.00  1.07           C  
ATOM   7211  HA  PRO A 461      83.179  76.216 -28.058  1.00  1.07           H  
ATOM   7212 1HB  PRO A 461      84.572  77.774 -25.871  1.00  1.07           H  
ATOM   7213 2HB  PRO A 461      85.028  76.259 -26.642  1.00  1.07           H  
ATOM   7214 1HG  PRO A 461      86.356  78.480 -27.320  1.00  1.07           H  
ATOM   7215 2HG  PRO A 461      85.958  77.298 -28.542  1.00  1.07           H  
ATOM   7216 1HD  PRO A 461      84.579  79.926 -27.923  1.00  1.07           H  
ATOM   7217 2HD  PRO A 461      84.934  79.125 -29.521  1.00  1.07           H  
ATOM   7218  N   GLU A 462      81.544  76.085 -26.103  1.00  1.07           N  
ATOM   7219  CA  GLU A 462      80.574  75.950 -25.005  1.00  1.07           C  
ATOM   7220  C   GLU A 462      80.572  74.499 -24.500  1.00  1.07           C  
ATOM   7221  O   GLU A 462      80.404  73.565 -25.269  1.00  1.07           O  
ATOM   7222  CB  GLU A 462      79.172  76.363 -25.478  1.00  1.07           C  
ATOM   7223  CG  GLU A 462      78.078  76.321 -24.405  1.00  1.07           C  
ATOM   7224  CD  GLU A 462      76.755  76.880 -24.899  1.00  1.07           C  
ATOM   7225  OE1 GLU A 462      76.690  77.285 -26.035  1.00  1.07           O  
ATOM   7226  OE2 GLU A 462      75.823  76.922 -24.132  1.00  1.07           O  
ATOM   7227  H   GLU A 462      81.667  75.277 -26.711  1.00  1.07           H  
ATOM   7228  HA  GLU A 462      80.878  76.601 -24.186  1.00  1.07           H  
ATOM   7229 1HB  GLU A 462      79.211  77.375 -25.883  1.00  1.07           H  
ATOM   7230 2HB  GLU A 462      78.858  75.701 -26.287  1.00  1.07           H  
ATOM   7231 1HG  GLU A 462      77.927  75.284 -24.100  1.00  1.07           H  
ATOM   7232 2HG  GLU A 462      78.409  76.884 -23.535  1.00  1.07           H  
ATOM   7233  N   LYS A 463      80.686  74.273 -23.202  1.00  1.06           N  
ATOM   7234  CA  LYS A 463      80.747  72.872 -22.772  1.00  1.06           C  
ATOM   7235  C   LYS A 463      79.461  72.081 -23.048  1.00  1.06           C  
ATOM   7236  O   LYS A 463      79.477  71.027 -23.696  1.00  1.06           O  
ATOM   7237  CB  LYS A 463      81.054  72.783 -21.281  1.00  1.06           C  
ATOM   7238  CG  LYS A 463      81.266  71.359 -20.769  1.00  1.06           C  
ATOM   7239  CD  LYS A 463      81.659  71.349 -19.290  1.00  1.06           C  
ATOM   7240  CE  LYS A 463      81.905  69.921 -18.790  1.00  1.06           C  
ATOM   7241  NZ  LYS A 463      82.293  69.887 -17.343  1.00  1.06           N  
ATOM   7242  H   LYS A 463      80.792  75.032 -22.544  1.00  1.06           H  
ATOM   7243  HA  LYS A 463      81.559  72.389 -23.320  1.00  1.06           H  
ATOM   7244 1HB  LYS A 463      81.905  73.375 -21.037  1.00  1.06           H  
ATOM   7245 2HB  LYS A 463      80.213  73.191 -20.721  1.00  1.06           H  
ATOM   7246 1HG  LYS A 463      80.344  70.784 -20.899  1.00  1.06           H  
ATOM   7247 2HG  LYS A 463      82.055  70.884 -21.350  1.00  1.06           H  
ATOM   7248 1HD  LYS A 463      82.566  71.944 -19.148  1.00  1.06           H  
ATOM   7249 2HD  LYS A 463      80.856  71.797 -18.703  1.00  1.06           H  
ATOM   7250 1HE  LYS A 463      81.000  69.328 -18.929  1.00  1.06           H  
ATOM   7251 2HE  LYS A 463      82.710  69.479 -19.379  1.00  1.06           H  
ATOM   7252 1HZ  LYS A 463      82.453  68.922 -17.061  1.00  1.06           H  
ATOM   7253 2HZ  LYS A 463      83.137  70.421 -17.204  1.00  1.06           H  
ATOM   7254 3HZ  LYS A 463      81.550  70.280 -16.785  1.00  1.06           H  
ATOM   7255  N   ASP A 464      78.324  72.624 -22.621  1.00  1.02           N  
ATOM   7256  CA  ASP A 464      77.057  71.895 -22.682  1.00  1.02           C  
ATOM   7257  C   ASP A 464      76.644  71.418 -24.074  1.00  1.02           C  
ATOM   7258  O   ASP A 464      75.959  70.403 -24.202  1.00  1.02           O  
ATOM   7259  CB  ASP A 464      75.926  72.755 -22.115  1.00  1.02           C  
ATOM   7260  CG  ASP A 464      75.991  72.934 -20.582  1.00  1.02           C  
ATOM   7261  OD1 ASP A 464      76.728  72.222 -19.942  1.00  1.02           O  
ATOM   7262  OD2 ASP A 464      75.296  73.780 -20.075  1.00  1.02           O  
ATOM   7263  H   ASP A 464      78.351  73.528 -22.173  1.00  1.02           H  
ATOM   7264  HA  ASP A 464      77.160  71.010 -22.051  1.00  1.02           H  
ATOM   7265 1HB  ASP A 464      75.953  73.742 -22.587  1.00  1.02           H  
ATOM   7266 2HB  ASP A 464      74.970  72.302 -22.372  1.00  1.02           H  
ATOM   7267  N   LEU A 465      76.996  72.168 -25.111  1.00  0.97           N  
ATOM   7268  CA  LEU A 465      76.604  71.782 -26.458  1.00  0.97           C  
ATOM   7269  C   LEU A 465      77.715  71.123 -27.252  1.00  0.97           C  
ATOM   7270  O   LEU A 465      77.493  70.747 -28.404  1.00  0.97           O  
ATOM   7271  CB  LEU A 465      76.112  72.999 -27.228  1.00  0.97           C  
ATOM   7272  CG  LEU A 465      74.918  73.692 -26.604  1.00  0.97           C  
ATOM   7273  CD1 LEU A 465      74.561  74.903 -27.425  1.00  0.97           C  
ATOM   7274  CD2 LEU A 465      73.761  72.708 -26.510  1.00  0.97           C  
ATOM   7275  H   LEU A 465      77.557  72.997 -24.970  1.00  0.97           H  
ATOM   7276  HA  LEU A 465      75.784  71.071 -26.384  1.00  0.97           H  
ATOM   7277 1HB  LEU A 465      76.928  73.724 -27.292  1.00  0.97           H  
ATOM   7278 2HB  LEU A 465      75.839  72.690 -28.238  1.00  0.97           H  
ATOM   7279  HG  LEU A 465      75.184  74.040 -25.602  1.00  0.97           H  
ATOM   7280 1HD1 LEU A 465      73.717  75.415 -26.967  1.00  0.97           H  
ATOM   7281 2HD1 LEU A 465      75.418  75.580 -27.460  1.00  0.97           H  
ATOM   7282 3HD1 LEU A 465      74.299  74.597 -28.435  1.00  0.97           H  
ATOM   7283 1HD2 LEU A 465      72.903  73.201 -26.053  1.00  0.97           H  
ATOM   7284 2HD2 LEU A 465      73.493  72.364 -27.511  1.00  0.97           H  
ATOM   7285 3HD2 LEU A 465      74.057  71.853 -25.900  1.00  0.97           H  
ATOM   7286  N   HIS A 466      78.917  71.006 -26.679  1.00  0.90           N  
ATOM   7287  CA  HIS A 466      80.036  70.474 -27.453  1.00  0.90           C  
ATOM   7288  C   HIS A 466      80.644  69.218 -26.847  1.00  0.90           C  
ATOM   7289  O   HIS A 466      81.355  68.480 -27.523  1.00  0.90           O  
ATOM   7290  CB  HIS A 466      81.107  71.548 -27.647  1.00  0.90           C  
ATOM   7291  CG  HIS A 466      80.575  72.743 -28.376  1.00  0.90           C  
ATOM   7292  ND1 HIS A 466      80.984  74.024 -28.110  1.00  0.90           N  
ATOM   7293  CD2 HIS A 466      79.642  72.845 -29.351  1.00  0.90           C  
ATOM   7294  CE1 HIS A 466      80.285  74.855 -28.857  1.00  0.90           C  
ATOM   7295  NE2 HIS A 466      79.477  74.163 -29.616  1.00  0.90           N  
ATOM   7296  H   HIS A 466      79.060  71.278 -25.707  1.00  0.90           H  
ATOM   7297  HA  HIS A 466      79.678  70.212 -28.440  1.00  0.90           H  
ATOM   7298 1HB  HIS A 466      81.487  71.863 -26.679  1.00  0.90           H  
ATOM   7299 2HB  HIS A 466      81.935  71.154 -28.201  1.00  0.90           H  
ATOM   7300  HD2 HIS A 466      79.108  72.025 -29.816  1.00  0.90           H  
ATOM   7301  HE1 HIS A 466      80.366  75.928 -28.847  1.00  0.90           H  
ATOM   7302  HE2 HIS A 466      78.828  74.549 -30.286  1.00  0.90           H  
ATOM   7303  N   GLN A 467      80.379  68.973 -25.577  1.00  0.85           N  
ATOM   7304  CA  GLN A 467      80.926  67.807 -24.912  1.00  0.85           C  
ATOM   7305  C   GLN A 467      80.262  66.482 -25.360  1.00  0.85           C  
ATOM   7306  O   GLN A 467      79.076  66.423 -25.706  1.00  0.85           O  
ATOM   7307  CB  GLN A 467      80.879  68.014 -23.394  1.00  0.85           C  
ATOM   7308  CG  GLN A 467      81.432  66.870 -22.591  1.00  0.85           C  
ATOM   7309  CD  GLN A 467      82.892  66.748 -22.856  1.00  0.85           C  
ATOM   7310  OE1 GLN A 467      83.299  66.171 -23.872  1.00  0.85           O  
ATOM   7311  NE2 GLN A 467      83.688  67.284 -21.966  1.00  0.85           N  
ATOM   7312  H   GLN A 467      79.830  69.632 -25.029  1.00  0.85           H  
ATOM   7313  HA  GLN A 467      81.979  67.738 -25.185  1.00  0.85           H  
ATOM   7314 1HB  GLN A 467      81.486  68.886 -23.151  1.00  0.85           H  
ATOM   7315 2HB  GLN A 467      79.892  68.261 -23.084  1.00  0.85           H  
ATOM   7316 1HG  GLN A 467      81.304  67.110 -21.537  1.00  0.85           H  
ATOM   7317 2HG  GLN A 467      80.921  65.937 -22.813  1.00  0.85           H  
ATOM   7318 1HE2 GLN A 467      84.680  67.236 -22.095  1.00  0.85           H  
ATOM   7319 2HE2 GLN A 467      83.312  67.721 -21.158  1.00  0.85           H  
ATOM   7320  N   PHE A 468      81.090  65.434 -25.367  1.00  0.80           N  
ATOM   7321  CA  PHE A 468      80.777  64.030 -25.664  1.00  0.80           C  
ATOM   7322  C   PHE A 468      80.239  63.273 -24.431  1.00  0.80           C  
ATOM   7323  O   PHE A 468      80.999  62.963 -23.507  1.00  0.80           O  
ATOM   7324  CB  PHE A 468      82.058  63.390 -26.224  1.00  0.80           C  
ATOM   7325  CG  PHE A 468      82.067  61.924 -26.667  1.00  0.80           C  
ATOM   7326  CD1 PHE A 468      81.127  60.993 -26.256  1.00  0.80           C  
ATOM   7327  CD2 PHE A 468      83.078  61.492 -27.522  1.00  0.80           C  
ATOM   7328  CE1 PHE A 468      81.192  59.686 -26.685  1.00  0.80           C  
ATOM   7329  CE2 PHE A 468      83.145  60.183 -27.950  1.00  0.80           C  
ATOM   7330  CZ  PHE A 468      82.203  59.277 -27.531  1.00  0.80           C  
ATOM   7331  H   PHE A 468      82.043  65.634 -25.072  1.00  0.80           H  
ATOM   7332  HA  PHE A 468      80.006  64.016 -26.430  1.00  0.80           H  
ATOM   7333 1HB  PHE A 468      82.375  63.985 -27.089  1.00  0.80           H  
ATOM   7334 2HB  PHE A 468      82.833  63.510 -25.494  1.00  0.80           H  
ATOM   7335  HD1 PHE A 468      80.332  61.288 -25.594  1.00  0.80           H  
ATOM   7336  HD2 PHE A 468      83.827  62.209 -27.858  1.00  0.80           H  
ATOM   7337  HE1 PHE A 468      80.437  58.977 -26.352  1.00  0.80           H  
ATOM   7338  HE2 PHE A 468      83.945  59.868 -28.621  1.00  0.80           H  
ATOM   7339  HZ  PHE A 468      82.252  58.241 -27.867  1.00  0.80           H  
ATOM   7340  N   TYR A 469      78.920  63.014 -24.397  1.00  0.78           N  
ATOM   7341  CA  TYR A 469      78.282  62.391 -23.222  1.00  0.78           C  
ATOM   7342  C   TYR A 469      77.597  61.040 -23.472  1.00  0.78           C  
ATOM   7343  O   TYR A 469      77.148  60.732 -24.583  1.00  0.78           O  
ATOM   7344  CB  TYR A 469      77.170  63.260 -22.639  1.00  0.78           C  
ATOM   7345  CG  TYR A 469      77.509  64.593 -22.137  1.00  0.78           C  
ATOM   7346  CD1 TYR A 469      77.419  65.672 -22.983  1.00  0.78           C  
ATOM   7347  CD2 TYR A 469      77.865  64.760 -20.827  1.00  0.78           C  
ATOM   7348  CE1 TYR A 469      77.680  66.923 -22.512  1.00  0.78           C  
ATOM   7349  CE2 TYR A 469      78.141  66.015 -20.347  1.00  0.78           C  
ATOM   7350  CZ  TYR A 469      78.048  67.096 -21.183  1.00  0.78           C  
ATOM   7351  OH  TYR A 469      78.314  68.352 -20.707  1.00  0.78           O  
ATOM   7352  H   TYR A 469      78.356  63.280 -25.204  1.00  0.78           H  
ATOM   7353  HA  TYR A 469      79.049  62.234 -22.470  1.00  0.78           H  
ATOM   7354 1HB  TYR A 469      76.403  63.386 -23.401  1.00  0.78           H  
ATOM   7355 2HB  TYR A 469      76.702  62.713 -21.816  1.00  0.78           H  
ATOM   7356  HD1 TYR A 469      77.127  65.530 -24.028  1.00  0.78           H  
ATOM   7357  HD2 TYR A 469      77.928  63.892 -20.165  1.00  0.78           H  
ATOM   7358  HE1 TYR A 469      77.599  67.785 -23.182  1.00  0.78           H  
ATOM   7359  HE2 TYR A 469      78.427  66.149 -19.303  1.00  0.78           H  
ATOM   7360  HH  TYR A 469      78.428  68.316 -19.753  1.00  0.78           H  
ATOM   7361  N   LEU A 470      77.460  60.273 -22.382  1.00  0.77           N  
ATOM   7362  CA  LEU A 470      76.681  59.021 -22.346  1.00  0.77           C  
ATOM   7363  C   LEU A 470      75.934  58.847 -21.009  1.00  0.77           C  
ATOM   7364  O   LEU A 470      76.552  58.915 -19.947  1.00  0.77           O  
ATOM   7365  CB  LEU A 470      77.616  57.813 -22.566  1.00  0.77           C  
ATOM   7366  CG  LEU A 470      76.995  56.386 -22.479  1.00  0.77           C  
ATOM   7367  CD1 LEU A 470      76.002  56.178 -23.607  1.00  0.77           C  
ATOM   7368  CD2 LEU A 470      78.124  55.344 -22.540  1.00  0.77           C  
ATOM   7369  H   LEU A 470      77.911  60.603 -21.526  1.00  0.77           H  
ATOM   7370  HA  LEU A 470      75.940  59.047 -23.142  1.00  0.77           H  
ATOM   7371 1HB  LEU A 470      78.070  57.910 -23.552  1.00  0.77           H  
ATOM   7372 2HB  LEU A 470      78.412  57.860 -21.822  1.00  0.77           H  
ATOM   7373  HG  LEU A 470      76.453  56.279 -21.535  1.00  0.77           H  
ATOM   7374 1HD1 LEU A 470      75.581  55.182 -23.525  1.00  0.77           H  
ATOM   7375 2HD1 LEU A 470      75.207  56.917 -23.537  1.00  0.77           H  
ATOM   7376 3HD1 LEU A 470      76.507  56.275 -24.566  1.00  0.77           H  
ATOM   7377 1HD2 LEU A 470      77.696  54.340 -22.472  1.00  0.77           H  
ATOM   7378 2HD2 LEU A 470      78.661  55.446 -23.482  1.00  0.77           H  
ATOM   7379 3HD2 LEU A 470      78.812  55.503 -21.712  1.00  0.77           H  
ATOM   7380  N   ASP A 471      74.608  58.629 -21.063  1.00  0.80           N  
ATOM   7381  CA  ASP A 471      73.797  58.372 -19.862  1.00  0.80           C  
ATOM   7382  C   ASP A 471      73.369  56.905 -19.873  1.00  0.80           C  
ATOM   7383  O   ASP A 471      72.547  56.513 -20.711  1.00  0.80           O  
ATOM   7384  CB  ASP A 471      72.549  59.256 -19.787  1.00  0.80           C  
ATOM   7385  CG  ASP A 471      72.800  60.745 -19.614  1.00  0.80           C  
ATOM   7386  OD1 ASP A 471      73.892  61.128 -19.315  1.00  0.80           O  
ATOM   7387  OD2 ASP A 471      71.866  61.508 -19.736  1.00  0.80           O  
ATOM   7388  H   ASP A 471      74.141  58.604 -21.966  1.00  0.80           H  
ATOM   7389  HA  ASP A 471      74.397  58.552 -18.982  1.00  0.80           H  
ATOM   7390 1HB  ASP A 471      71.961  59.107 -20.684  1.00  0.80           H  
ATOM   7391 2HB  ASP A 471      71.938  58.924 -18.948  1.00  0.80           H  
ATOM   7392  N   LEU A 472      73.937  56.101 -18.976  1.00  0.83           N  
ATOM   7393  CA  LEU A 472      73.754  54.640 -18.962  1.00  0.83           C  
ATOM   7394  C   LEU A 472      72.922  54.092 -17.797  1.00  0.83           C  
ATOM   7395  O   LEU A 472      73.209  54.434 -16.653  1.00  0.83           O  
ATOM   7396  CB  LEU A 472      75.151  54.021 -18.872  1.00  0.83           C  
ATOM   7397  CG  LEU A 472      75.263  52.524 -18.855  1.00  0.83           C  
ATOM   7398  CD1 LEU A 472      74.884  51.994 -20.236  1.00  0.83           C  
ATOM   7399  CD2 LEU A 472      76.667  52.144 -18.438  1.00  0.83           C  
ATOM   7400  H   LEU A 472      74.568  56.530 -18.293  1.00  0.83           H  
ATOM   7401  HA  LEU A 472      73.274  54.340 -19.876  1.00  0.83           H  
ATOM   7402 1HB  LEU A 472      75.730  54.376 -19.725  1.00  0.83           H  
ATOM   7403 2HB  LEU A 472      75.630  54.398 -17.965  1.00  0.83           H  
ATOM   7404  HG  LEU A 472      74.560  52.106 -18.132  1.00  0.83           H  
ATOM   7405 1HD1 LEU A 472      74.961  50.927 -20.246  1.00  0.83           H  
ATOM   7406 2HD1 LEU A 472      73.869  52.290 -20.465  1.00  0.83           H  
ATOM   7407 3HD1 LEU A 472      75.560  52.403 -20.986  1.00  0.83           H  
ATOM   7408 1HD2 LEU A 472      76.741  51.073 -18.401  1.00  0.83           H  
ATOM   7409 2HD2 LEU A 472      77.389  52.544 -19.152  1.00  0.83           H  
ATOM   7410 3HD2 LEU A 472      76.875  52.549 -17.447  1.00  0.83           H  
ATOM   7411  N   GLU A 473      71.910  53.237 -18.054  1.00  0.88           N  
ATOM   7412  CA  GLU A 473      71.160  52.632 -16.934  1.00  0.88           C  
ATOM   7413  C   GLU A 473      71.911  51.390 -16.380  1.00  0.88           C  
ATOM   7414  O   GLU A 473      71.857  50.339 -17.025  1.00  0.88           O  
ATOM   7415  CB  GLU A 473      69.770  52.175 -17.359  1.00  0.88           C  
ATOM   7416  CG  GLU A 473      68.895  51.796 -16.180  1.00  0.88           C  
ATOM   7417  CD  GLU A 473      69.318  50.547 -15.635  1.00  0.88           C  
ATOM   7418  OE1 GLU A 473      69.461  49.640 -16.400  1.00  0.88           O  
ATOM   7419  OE2 GLU A 473      69.522  50.444 -14.451  1.00  0.88           O  
ATOM   7420  H   GLU A 473      71.651  52.993 -19.013  1.00  0.88           H  
ATOM   7421  HA  GLU A 473      71.008  53.390 -16.180  1.00  0.88           H  
ATOM   7422 1HB  GLU A 473      69.273  52.966 -17.903  1.00  0.88           H  
ATOM   7423 2HB  GLU A 473      69.851  51.316 -18.026  1.00  0.88           H  
ATOM   7424 1HG  GLU A 473      68.961  52.551 -15.411  1.00  0.88           H  
ATOM   7425 2HG  GLU A 473      67.876  51.713 -16.486  1.00  0.88           H  
ATOM   7426  N   PRO A 474      72.521  51.443 -15.163  1.00  0.92           N  
ATOM   7427  CA  PRO A 474      73.407  50.445 -14.534  1.00  0.92           C  
ATOM   7428  C   PRO A 474      73.003  48.966 -14.439  1.00  0.92           C  
ATOM   7429  O   PRO A 474      73.876  48.085 -14.515  1.00  0.92           O  
ATOM   7430  CB  PRO A 474      73.488  50.973 -13.096  1.00  0.92           C  
ATOM   7431  CG  PRO A 474      73.281  52.419 -13.212  1.00  0.92           C  
ATOM   7432  CD  PRO A 474      72.246  52.584 -14.253  1.00  0.92           C  
ATOM   7433  HA  PRO A 474      74.398  50.526 -15.015  1.00  0.92           H  
ATOM   7434 1HB  PRO A 474      72.712  50.485 -12.477  1.00  0.92           H  
ATOM   7435 2HB  PRO A 474      74.448  50.713 -12.650  1.00  0.92           H  
ATOM   7436 1HG  PRO A 474      73.008  52.860 -12.246  1.00  0.92           H  
ATOM   7437 2HG  PRO A 474      74.216  52.877 -13.527  1.00  0.92           H  
ATOM   7438 1HD  PRO A 474      71.225  52.515 -13.837  1.00  0.92           H  
ATOM   7439 2HD  PRO A 474      72.451  53.529 -14.684  1.00  0.92           H  
ATOM   7440  N   GLU A 475      71.712  48.662 -14.257  1.00  0.96           N  
ATOM   7441  CA  GLU A 475      71.309  47.265 -14.089  1.00  0.96           C  
ATOM   7442  C   GLU A 475      71.179  46.515 -15.403  1.00  0.96           C  
ATOM   7443  O   GLU A 475      71.569  45.356 -15.501  1.00  0.96           O  
ATOM   7444  CB  GLU A 475      69.996  47.184 -13.311  1.00  0.96           C  
ATOM   7445  CG  GLU A 475      70.082  47.690 -11.858  1.00  0.96           C  
ATOM   7446  CD  GLU A 475      71.031  46.890 -10.973  1.00  0.96           C  
ATOM   7447  OE1 GLU A 475      70.920  45.688 -10.931  1.00  0.96           O  
ATOM   7448  OE2 GLU A 475      71.860  47.495 -10.330  1.00  0.96           O  
ATOM   7449  H   GLU A 475      70.984  49.383 -14.226  1.00  0.96           H  
ATOM   7450  HA  GLU A 475      72.076  46.763 -13.499  1.00  0.96           H  
ATOM   7451 1HB  GLU A 475      69.241  47.786 -13.827  1.00  0.96           H  
ATOM   7452 2HB  GLU A 475      69.635  46.155 -13.299  1.00  0.96           H  
ATOM   7453 1HG  GLU A 475      70.414  48.730 -11.881  1.00  0.96           H  
ATOM   7454 2HG  GLU A 475      69.083  47.667 -11.426  1.00  0.96           H  
ATOM   7455  N   MET A 476      70.642  47.184 -16.417  1.00  0.97           N  
ATOM   7456  CA  MET A 476      70.492  46.586 -17.734  1.00  0.97           C  
ATOM   7457  C   MET A 476      71.631  47.014 -18.652  1.00  0.97           C  
ATOM   7458  O   MET A 476      71.867  46.404 -19.695  1.00  0.97           O  
ATOM   7459  CB  MET A 476      69.135  46.940 -18.337  1.00  0.97           C  
ATOM   7460  CG  MET A 476      67.932  46.365 -17.579  1.00  0.97           C  
ATOM   7461  SD  MET A 476      66.359  46.822 -18.320  1.00  0.97           S  
ATOM   7462  CE  MET A 476      66.402  46.020 -19.926  1.00  0.97           C  
ATOM   7463  H   MET A 476      70.311  48.136 -16.269  1.00  0.97           H  
ATOM   7464  HA  MET A 476      70.546  45.512 -17.630  1.00  0.97           H  
ATOM   7465 1HB  MET A 476      69.025  48.028 -18.380  1.00  0.97           H  
ATOM   7466 2HB  MET A 476      69.080  46.555 -19.349  1.00  0.97           H  
ATOM   7467 1HG  MET A 476      67.989  45.290 -17.516  1.00  0.97           H  
ATOM   7468 2HG  MET A 476      67.949  46.759 -16.556  1.00  0.97           H  
ATOM   7469 1HE  MET A 476      65.477  46.241 -20.465  1.00  0.97           H  
ATOM   7470 2HE  MET A 476      67.252  46.393 -20.497  1.00  0.97           H  
ATOM   7471 3HE  MET A 476      66.498  44.943 -19.793  1.00  0.97           H  
ATOM   7472  N   ALA A 477      72.336  48.078 -18.251  1.00  0.97           N  
ATOM   7473  CA  ALA A 477      73.411  48.704 -19.017  1.00  0.97           C  
ATOM   7474  C   ALA A 477      72.943  49.112 -20.392  1.00  0.97           C  
ATOM   7475  O   ALA A 477      73.610  48.889 -21.415  1.00  0.97           O  
ATOM   7476  CB  ALA A 477      74.581  47.809 -19.121  1.00  0.97           C  
ATOM   7477  H   ALA A 477      72.084  48.537 -17.381  1.00  0.97           H  
ATOM   7478  HA  ALA A 477      73.717  49.606 -18.490  1.00  0.97           H  
ATOM   7479 1HB  ALA A 477      75.332  48.330 -19.643  1.00  0.97           H  
ATOM   7480 2HB  ALA A 477      74.911  47.602 -18.144  1.00  0.97           H  
ATOM   7481 3HB  ALA A 477      74.331  46.892 -19.643  1.00  0.97           H  
ATOM   7482  N   VAL A 478      71.789  49.745 -20.396  1.00  0.96           N  
ATOM   7483  CA  VAL A 478      71.199  50.238 -21.624  1.00  0.96           C  
ATOM   7484  C   VAL A 478      71.245  51.756 -21.597  1.00  0.96           C  
ATOM   7485  O   VAL A 478      70.757  52.358 -20.642  1.00  0.96           O  
ATOM   7486  CB  VAL A 478      69.747  49.772 -21.771  1.00  0.96           C  
ATOM   7487  CG1 VAL A 478      69.144  50.322 -23.062  1.00  0.96           C  
ATOM   7488  CG2 VAL A 478      69.705  48.293 -21.767  1.00  0.96           C  
ATOM   7489  H   VAL A 478      71.349  49.891 -19.484  1.00  0.96           H  
ATOM   7490  HA  VAL A 478      71.747  49.823 -22.461  1.00  0.96           H  
ATOM   7491  HB  VAL A 478      69.162  50.154 -20.933  1.00  0.96           H  
ATOM   7492 1HG1 VAL A 478      68.115  49.988 -23.157  1.00  0.96           H  
ATOM   7493 2HG1 VAL A 478      69.171  51.407 -23.046  1.00  0.96           H  
ATOM   7494 3HG1 VAL A 478      69.718  49.958 -23.913  1.00  0.96           H  
ATOM   7495 1HG2 VAL A 478      68.673  47.969 -21.852  1.00  0.96           H  
ATOM   7496 2HG2 VAL A 478      70.287  47.908 -22.604  1.00  0.96           H  
ATOM   7497 3HG2 VAL A 478      70.123  47.933 -20.854  1.00  0.96           H  
ATOM   7498  N   PRO A 479      71.890  52.415 -22.555  1.00  0.94           N  
ATOM   7499  CA  PRO A 479      71.938  53.839 -22.641  1.00  0.94           C  
ATOM   7500  C   PRO A 479      70.551  54.379 -22.654  1.00  0.94           C  
ATOM   7501  O   PRO A 479      69.664  53.851 -23.325  1.00  0.94           O  
ATOM   7502  CB  PRO A 479      72.651  54.087 -23.950  1.00  0.94           C  
ATOM   7503  CG  PRO A 479      73.488  52.893 -24.114  1.00  0.94           C  
ATOM   7504  CD  PRO A 479      72.676  51.743 -23.562  1.00  0.94           C  
ATOM   7505  HA  PRO A 479      72.513  54.251 -21.817  1.00  0.94           H  
ATOM   7506 1HB  PRO A 479      71.918  54.216 -24.760  1.00  0.94           H  
ATOM   7507 2HB  PRO A 479      73.227  55.019 -23.890  1.00  0.94           H  
ATOM   7508 1HG  PRO A 479      73.709  52.798 -25.161  1.00  0.94           H  
ATOM   7509 2HG  PRO A 479      74.447  53.015 -23.591  1.00  0.94           H  
ATOM   7510 1HD  PRO A 479      72.041  51.289 -24.339  1.00  0.94           H  
ATOM   7511 2HD  PRO A 479      73.379  51.034 -23.107  1.00  0.94           H  
ATOM   7512  N   THR A 480      70.386  55.459 -21.948  1.00  0.94           N  
ATOM   7513  CA  THR A 480      69.135  56.141 -21.879  1.00  0.94           C  
ATOM   7514  C   THR A 480      69.255  57.362 -22.783  1.00  0.94           C  
ATOM   7515  O   THR A 480      68.262  57.903 -23.273  1.00  0.94           O  
ATOM   7516  CB  THR A 480      68.838  56.505 -20.430  1.00  0.94           C  
ATOM   7517  OG1 THR A 480      69.864  57.380 -19.948  1.00  0.94           O  
ATOM   7518  CG2 THR A 480      68.832  55.245 -19.564  1.00  0.94           C  
ATOM   7519  H   THR A 480      71.165  55.809 -21.417  1.00  0.94           H  
ATOM   7520  HA  THR A 480      68.362  55.480 -22.247  1.00  0.94           H  
ATOM   7521  HB  THR A 480      67.870  57.004 -20.365  1.00  0.94           H  
ATOM   7522  HG1 THR A 480      70.740  57.008 -20.194  1.00  0.94           H  
ATOM   7523 1HG2 THR A 480      68.624  55.515 -18.534  1.00  0.94           H  
ATOM   7524 2HG2 THR A 480      68.075  54.551 -19.906  1.00  0.94           H  
ATOM   7525 3HG2 THR A 480      69.808  54.764 -19.623  1.00  0.94           H  
ATOM   7526  N   SER A 481      70.505  57.757 -23.028  1.00  0.94           N  
ATOM   7527  CA  SER A 481      70.825  58.858 -23.930  1.00  0.94           C  
ATOM   7528  C   SER A 481      72.307  58.828 -24.309  1.00  0.94           C  
ATOM   7529  O   SER A 481      73.167  58.483 -23.499  1.00  0.94           O  
ATOM   7530  CB  SER A 481      70.459  60.209 -23.319  1.00  0.94           C  
ATOM   7531  OG  SER A 481      70.765  61.272 -24.187  1.00  0.94           O  
ATOM   7532  H   SER A 481      71.256  57.280 -22.537  1.00  0.94           H  
ATOM   7533  HA  SER A 481      70.245  58.729 -24.836  1.00  0.94           H  
ATOM   7534 1HB  SER A 481      69.394  60.240 -23.078  1.00  0.94           H  
ATOM   7535 2HB  SER A 481      71.002  60.340 -22.391  1.00  0.94           H  
ATOM   7536  HG  SER A 481      69.927  61.457 -24.702  1.00  0.94           H  
ATOM   7537  N   VAL A 482      72.616  59.221 -25.527  1.00  0.94           N  
ATOM   7538  CA  VAL A 482      74.015  59.387 -25.926  1.00  0.94           C  
ATOM   7539  C   VAL A 482      74.121  60.628 -26.781  1.00  0.94           C  
ATOM   7540  O   VAL A 482      73.234  60.898 -27.591  1.00  0.94           O  
ATOM   7541  CB  VAL A 482      74.535  58.144 -26.675  1.00  0.94           C  
ATOM   7542  CG1 VAL A 482      73.707  57.921 -27.889  1.00  0.94           C  
ATOM   7543  CG2 VAL A 482      76.020  58.331 -27.048  1.00  0.94           C  
ATOM   7544  H   VAL A 482      71.850  59.444 -26.166  1.00  0.94           H  
ATOM   7545  HA  VAL A 482      74.626  59.534 -25.037  1.00  0.94           H  
ATOM   7546  HB  VAL A 482      74.427  57.272 -26.031  1.00  0.94           H  
ATOM   7547 1HG1 VAL A 482      74.050  57.030 -28.411  1.00  0.94           H  
ATOM   7548 2HG1 VAL A 482      72.678  57.792 -27.574  1.00  0.94           H  
ATOM   7549 3HG1 VAL A 482      73.787  58.783 -28.548  1.00  0.94           H  
ATOM   7550 1HG2 VAL A 482      76.377  57.443 -27.562  1.00  0.94           H  
ATOM   7551 2HG2 VAL A 482      76.136  59.191 -27.703  1.00  0.94           H  
ATOM   7552 3HG2 VAL A 482      76.606  58.485 -26.138  1.00  0.94           H  
ATOM   7553  N   ARG A 483      75.173  61.416 -26.561  1.00  0.94           N  
ATOM   7554  CA  ARG A 483      75.405  62.627 -27.328  1.00  0.94           C  
ATOM   7555  C   ARG A 483      76.891  62.789 -27.612  1.00  0.94           C  
ATOM   7556  O   ARG A 483      77.587  63.515 -26.899  1.00  0.94           O  
ATOM   7557  CB  ARG A 483      74.860  63.836 -26.572  1.00  0.94           C  
ATOM   7558  CG  ARG A 483      73.336  63.742 -26.337  1.00  0.94           C  
ATOM   7559  CD  ARG A 483      72.712  64.875 -25.661  1.00  0.94           C  
ATOM   7560  NE  ARG A 483      71.291  64.576 -25.466  1.00  0.94           N  
ATOM   7561  CZ  ARG A 483      70.376  65.350 -24.860  1.00  0.94           C  
ATOM   7562  NH1 ARG A 483      70.697  66.531 -24.365  1.00  0.94           N  
ATOM   7563  NH2 ARG A 483      69.139  64.896 -24.766  1.00  0.94           N  
ATOM   7564  H   ARG A 483      75.863  61.145 -25.865  1.00  0.94           H  
ATOM   7565  HA  ARG A 483      74.882  62.547 -28.278  1.00  0.94           H  
ATOM   7566 1HB  ARG A 483      75.354  63.928 -25.607  1.00  0.94           H  
ATOM   7567 2HB  ARG A 483      75.063  64.744 -27.139  1.00  0.94           H  
ATOM   7568 1HG  ARG A 483      72.831  63.604 -27.287  1.00  0.94           H  
ATOM   7569 2HG  ARG A 483      73.121  62.891 -25.696  1.00  0.94           H  
ATOM   7570 1HD  ARG A 483      73.173  65.034 -24.687  1.00  0.94           H  
ATOM   7571 2HD  ARG A 483      72.800  65.772 -26.271  1.00  0.94           H  
ATOM   7572  HE  ARG A 483      70.956  63.676 -25.817  1.00  0.94           H  
ATOM   7573 1HH1 ARG A 483      71.644  66.869 -24.437  1.00  0.94           H  
ATOM   7574 2HH1 ARG A 483      69.992  67.097 -23.912  1.00  0.94           H  
ATOM   7575 1HH2 ARG A 483      68.905  63.954 -25.153  1.00  0.94           H  
ATOM   7576 2HH2 ARG A 483      68.426  65.442 -24.317  1.00  0.94           H  
ATOM   7577  N   ALA A 484      77.403  62.063 -28.599  1.00  0.94           N  
ATOM   7578  CA  ALA A 484      78.836  62.109 -28.864  1.00  0.94           C  
ATOM   7579  C   ALA A 484      79.112  63.275 -29.762  1.00  0.94           C  
ATOM   7580  O   ALA A 484      78.430  63.456 -30.768  1.00  0.94           O  
ATOM   7581  CB  ALA A 484      79.339  60.834 -29.503  1.00  0.94           C  
ATOM   7582  H   ALA A 484      76.776  61.524 -29.194  1.00  0.94           H  
ATOM   7583  HA  ALA A 484      79.352  62.268 -27.926  1.00  0.94           H  
ATOM   7584 1HB  ALA A 484      80.412  60.918 -29.677  1.00  0.94           H  
ATOM   7585 2HB  ALA A 484      79.141  59.997 -28.837  1.00  0.94           H  
ATOM   7586 3HB  ALA A 484      78.836  60.672 -30.441  1.00  0.94           H  
ATOM   7587  N   ARG A 485      80.078  64.097 -29.418  1.00  0.93           N  
ATOM   7588  CA  ARG A 485      80.312  65.242 -30.271  1.00  0.93           C  
ATOM   7589  C   ARG A 485      81.777  65.431 -30.579  1.00  0.93           C  
ATOM   7590  O   ARG A 485      82.580  65.600 -29.660  1.00  0.93           O  
ATOM   7591  CB  ARG A 485      79.780  66.476 -29.594  1.00  0.93           C  
ATOM   7592  CG  ARG A 485      78.311  66.486 -29.328  1.00  0.93           C  
ATOM   7593  CD  ARG A 485      77.923  67.794 -28.854  1.00  0.93           C  
ATOM   7594  NE  ARG A 485      76.501  67.981 -28.697  1.00  0.93           N  
ATOM   7595  CZ  ARG A 485      75.797  67.865 -27.570  1.00  0.93           C  
ATOM   7596  NH1 ARG A 485      76.340  67.539 -26.401  1.00  0.93           N  
ATOM   7597  NH2 ARG A 485      74.514  68.119 -27.674  1.00  0.93           N  
ATOM   7598  H   ARG A 485      80.630  63.942 -28.589  1.00  0.93           H  
ATOM   7599  HA  ARG A 485      79.789  65.104 -31.214  1.00  0.93           H  
ATOM   7600 1HB  ARG A 485      80.286  66.617 -28.649  1.00  0.93           H  
ATOM   7601 2HB  ARG A 485      79.968  67.312 -30.206  1.00  0.93           H  
ATOM   7602 1HG  ARG A 485      77.797  66.250 -30.235  1.00  0.93           H  
ATOM   7603 2HG  ARG A 485      78.062  65.758 -28.552  1.00  0.93           H  
ATOM   7604 1HD  ARG A 485      78.376  67.951 -27.886  1.00  0.93           H  
ATOM   7605 2HD  ARG A 485      78.289  68.541 -29.550  1.00  0.93           H  
ATOM   7606  HE  ARG A 485      75.955  68.246 -29.526  1.00  0.93           H  
ATOM   7607 1HH1 ARG A 485      77.353  67.328 -26.308  1.00  0.93           H  
ATOM   7608 2HH1 ARG A 485      75.755  67.493 -25.584  1.00  0.93           H  
ATOM   7609 1HH2 ARG A 485      74.158  68.372 -28.611  1.00  0.93           H  
ATOM   7610 2HH2 ARG A 485      73.914  68.098 -26.870  1.00  0.93           H  
ATOM   7611  N   LEU A 486      82.116  65.397 -31.874  1.00  0.92           N  
ATOM   7612  CA  LEU A 486      83.510  65.541 -32.296  1.00  0.92           C  
ATOM   7613  C   LEU A 486      83.753  66.440 -33.512  1.00  0.92           C  
ATOM   7614  O   LEU A 486      82.991  66.460 -34.485  1.00  0.92           O  
ATOM   7615  CB  LEU A 486      84.115  64.163 -32.563  1.00  0.92           C  
ATOM   7616  CG  LEU A 486      84.249  63.241 -31.302  1.00  0.92           C  
ATOM   7617  CD1 LEU A 486      84.666  61.847 -31.724  1.00  0.92           C  
ATOM   7618  CD2 LEU A 486      85.264  63.871 -30.355  1.00  0.92           C  
ATOM   7619  H   LEU A 486      81.385  65.247 -32.573  1.00  0.92           H  
ATOM   7620  HA  LEU A 486      84.061  65.982 -31.466  1.00  0.92           H  
ATOM   7621 1HB  LEU A 486      83.500  63.646 -33.298  1.00  0.92           H  
ATOM   7622 2HB  LEU A 486      85.109  64.304 -32.981  1.00  0.92           H  
ATOM   7623  HG  LEU A 486      83.293  63.149 -30.797  1.00  0.92           H  
ATOM   7624 1HD1 LEU A 486      84.760  61.210 -30.846  1.00  0.92           H  
ATOM   7625 2HD1 LEU A 486      83.918  61.430 -32.396  1.00  0.92           H  
ATOM   7626 3HD1 LEU A 486      85.616  61.903 -32.233  1.00  0.92           H  
ATOM   7627 1HD2 LEU A 486      85.382  63.253 -29.470  1.00  0.92           H  
ATOM   7628 2HD2 LEU A 486      86.204  63.961 -30.871  1.00  0.92           H  
ATOM   7629 3HD2 LEU A 486      84.935  64.866 -30.056  1.00  0.92           H  
ATOM   7630  N   GLN A 487      84.866  67.154 -33.452  1.00  0.92           N  
ATOM   7631  CA  GLN A 487      85.349  67.994 -34.539  1.00  0.92           C  
ATOM   7632  C   GLN A 487      86.369  67.303 -35.402  1.00  0.92           C  
ATOM   7633  O   GLN A 487      87.394  66.832 -34.903  1.00  0.92           O  
ATOM   7634  CB  GLN A 487      86.058  69.237 -34.015  1.00  0.92           C  
ATOM   7635  CG  GLN A 487      86.614  70.125 -35.079  1.00  0.92           C  
ATOM   7636  CD  GLN A 487      87.457  71.302 -34.568  1.00  0.92           C  
ATOM   7637  OE1 GLN A 487      88.685  71.334 -34.768  1.00  0.92           O  
ATOM   7638  NE2 GLN A 487      86.864  72.292 -33.948  1.00  0.92           N  
ATOM   7639  H   GLN A 487      85.428  67.086 -32.609  1.00  0.92           H  
ATOM   7640  HA  GLN A 487      84.509  68.283 -35.167  1.00  0.92           H  
ATOM   7641 1HB  GLN A 487      85.396  69.833 -33.464  1.00  0.92           H  
ATOM   7642 2HB  GLN A 487      86.864  68.951 -33.354  1.00  0.92           H  
ATOM   7643 1HG  GLN A 487      87.261  69.536 -35.716  1.00  0.92           H  
ATOM   7644 2HG  GLN A 487      85.785  70.526 -35.662  1.00  0.92           H  
ATOM   7645 1HE2 GLN A 487      87.435  73.073 -33.690  1.00  0.92           H  
ATOM   7646 2HE2 GLN A 487      85.862  72.283 -33.783  1.00  0.92           H  
ATOM   7647  N   ILE A 488      86.130  67.306 -36.702  1.00  0.91           N  
ATOM   7648  CA  ILE A 488      87.098  66.786 -37.639  1.00  0.91           C  
ATOM   7649  C   ILE A 488      87.737  67.998 -38.315  1.00  0.91           C  
ATOM   7650  O   ILE A 488      87.031  68.862 -38.875  1.00  0.91           O  
ATOM   7651  CB  ILE A 488      86.439  65.837 -38.642  1.00  0.91           C  
ATOM   7652  CG1 ILE A 488      85.697  64.718 -37.884  1.00  0.91           C  
ATOM   7653  CG2 ILE A 488      87.448  65.251 -39.506  1.00  0.91           C  
ATOM   7654  CD1 ILE A 488      86.594  63.882 -36.988  1.00  0.91           C  
ATOM   7655  H   ILE A 488      85.252  67.674 -37.067  1.00  0.91           H  
ATOM   7656  HA  ILE A 488      87.877  66.241 -37.104  1.00  0.91           H  
ATOM   7657  HB  ILE A 488      85.703  66.381 -39.240  1.00  0.91           H  
ATOM   7658 1HG1 ILE A 488      84.922  65.174 -37.267  1.00  0.91           H  
ATOM   7659 2HG1 ILE A 488      85.224  64.057 -38.607  1.00  0.91           H  
ATOM   7660 1HG2 ILE A 488      86.971  64.573 -40.195  1.00  0.91           H  
ATOM   7661 2HG2 ILE A 488      87.961  66.041 -40.049  1.00  0.91           H  
ATOM   7662 3HG2 ILE A 488      88.152  64.710 -38.884  1.00  0.91           H  
ATOM   7663 1HD1 ILE A 488      86.001  63.117 -36.482  1.00  0.91           H  
ATOM   7664 2HD1 ILE A 488      87.369  63.402 -37.586  1.00  0.91           H  
ATOM   7665 3HD1 ILE A 488      87.058  64.524 -36.248  1.00  0.91           H  
ATOM   7666  N   ASN A 489      89.066  68.054 -38.277  1.00  0.93           N  
ATOM   7667  CA  ASN A 489      89.772  69.218 -38.783  1.00  0.93           C  
ATOM   7668  C   ASN A 489      91.014  68.829 -39.528  1.00  0.93           C  
ATOM   7669  O   ASN A 489      91.367  67.651 -39.587  1.00  0.93           O  
ATOM   7670  CB  ASN A 489      90.178  70.118 -37.612  1.00  0.93           C  
ATOM   7671  CG  ASN A 489      91.108  69.533 -36.697  1.00  0.93           C  
ATOM   7672  OD1 ASN A 489      92.165  69.096 -37.108  1.00  0.93           O  
ATOM   7673  ND2 ASN A 489      90.768  69.529 -35.444  1.00  0.93           N  
ATOM   7674  H   ASN A 489      89.586  67.309 -37.808  1.00  0.93           H  
ATOM   7675  HA  ASN A 489      89.130  69.765 -39.474  1.00  0.93           H  
ATOM   7676 1HB  ASN A 489      90.614  71.031 -37.955  1.00  0.93           H  
ATOM   7677 2HB  ASN A 489      89.301  70.365 -37.047  1.00  0.93           H  
ATOM   7678 1HD2 ASN A 489      91.377  69.140 -34.756  1.00  0.93           H  
ATOM   7679 2HD2 ASN A 489      89.892  69.955 -35.178  1.00  0.93           H  
ATOM   7680  N   ILE A 490      91.689  69.827 -40.073  1.00  0.97           N  
ATOM   7681  CA  ILE A 490      92.902  69.573 -40.822  1.00  0.97           C  
ATOM   7682  C   ILE A 490      94.054  70.471 -40.464  1.00  0.97           C  
ATOM   7683  O   ILE A 490      93.894  71.678 -40.265  1.00  0.97           O  
ATOM   7684  CB  ILE A 490      92.625  69.720 -42.308  1.00  0.97           C  
ATOM   7685  CG1 ILE A 490      93.833  69.378 -43.128  1.00  0.97           C  
ATOM   7686  CG2 ILE A 490      92.263  71.084 -42.566  1.00  0.97           C  
ATOM   7687  CD1 ILE A 490      93.527  69.154 -44.540  1.00  0.97           C  
ATOM   7688  H   ILE A 490      91.312  70.774 -39.995  1.00  0.97           H  
ATOM   7689  HA  ILE A 490      93.210  68.549 -40.628  1.00  0.97           H  
ATOM   7690  HB  ILE A 490      91.813  69.053 -42.602  1.00  0.97           H  
ATOM   7691 1HG1 ILE A 490      94.544  70.204 -43.071  1.00  0.97           H  
ATOM   7692 2HG1 ILE A 490      94.293  68.501 -42.728  1.00  0.97           H  
ATOM   7693 1HG2 ILE A 490      92.072  71.159 -43.621  1.00  0.97           H  
ATOM   7694 2HG2 ILE A 490      91.371  71.354 -41.995  1.00  0.97           H  
ATOM   7695 3HG2 ILE A 490      93.085  71.743 -42.286  1.00  0.97           H  
ATOM   7696 1HD1 ILE A 490      94.418  68.919 -45.071  1.00  0.97           H  
ATOM   7697 2HD1 ILE A 490      92.866  68.327 -44.586  1.00  0.97           H  
ATOM   7698 3HD1 ILE A 490      93.067  70.041 -44.975  1.00  0.97           H  
ATOM   7699  N   LEU A 491      95.233  69.872 -40.411  1.00  1.03           N  
ATOM   7700  CA  LEU A 491      96.428  70.651 -40.144  1.00  1.03           C  
ATOM   7701  C   LEU A 491      97.053  71.208 -41.383  1.00  1.03           C  
ATOM   7702  O   LEU A 491      97.388  70.479 -42.316  1.00  1.03           O  
ATOM   7703  CB  LEU A 491      97.495  69.845 -39.427  1.00  1.03           C  
ATOM   7704  CG  LEU A 491      98.855  70.549 -39.238  1.00  1.03           C  
ATOM   7705  CD1 LEU A 491      98.748  71.792 -38.371  1.00  1.03           C  
ATOM   7706  CD2 LEU A 491      99.786  69.576 -38.603  1.00  1.03           C  
ATOM   7707  H   LEU A 491      95.277  68.863 -40.586  1.00  1.03           H  
ATOM   7708  HA  LEU A 491      96.154  71.487 -39.506  1.00  1.03           H  
ATOM   7709 1HB  LEU A 491      97.132  69.548 -38.477  1.00  1.03           H  
ATOM   7710 2HB  LEU A 491      97.696  68.964 -40.018  1.00  1.03           H  
ATOM   7711  HG  LEU A 491      99.238  70.846 -40.210  1.00  1.03           H  
ATOM   7712 1HD1 LEU A 491      99.727  72.243 -38.271  1.00  1.03           H  
ATOM   7713 2HD1 LEU A 491      98.084  72.498 -38.818  1.00  1.03           H  
ATOM   7714 3HD1 LEU A 491      98.384  71.529 -37.418  1.00  1.03           H  
ATOM   7715 1HD2 LEU A 491     100.765  70.044 -38.481  1.00  1.03           H  
ATOM   7716 2HD2 LEU A 491      99.393  69.283 -37.629  1.00  1.03           H  
ATOM   7717 3HD2 LEU A 491      99.880  68.698 -39.239  1.00  1.03           H  
ATOM   7718  N   ILE A 492      97.204  72.512 -41.368  1.00  1.11           N  
ATOM   7719  CA  ILE A 492      97.827  73.251 -42.423  1.00  1.11           C  
ATOM   7720  C   ILE A 492      99.193  73.759 -41.991  1.00  1.11           C  
ATOM   7721  O   ILE A 492      99.310  74.468 -40.997  1.00  1.11           O  
ATOM   7722  CB  ILE A 492      96.923  74.414 -42.844  1.00  1.11           C  
ATOM   7723  CG1 ILE A 492      95.569  73.853 -43.313  1.00  1.11           C  
ATOM   7724  CG2 ILE A 492      97.589  75.249 -43.890  1.00  1.11           C  
ATOM   7725  CD1 ILE A 492      95.713  72.902 -44.498  1.00  1.11           C  
ATOM   7726  H   ILE A 492      96.867  73.030 -40.560  1.00  1.11           H  
ATOM   7727  HA  ILE A 492      97.941  72.610 -43.284  1.00  1.11           H  
ATOM   7728  HB  ILE A 492      96.718  75.040 -41.968  1.00  1.11           H  
ATOM   7729 1HG1 ILE A 492      95.103  73.315 -42.485  1.00  1.11           H  
ATOM   7730 2HG1 ILE A 492      94.914  74.679 -43.598  1.00  1.11           H  
ATOM   7731 1HG2 ILE A 492      96.929  76.071 -44.153  1.00  1.11           H  
ATOM   7732 2HG2 ILE A 492      98.529  75.647 -43.495  1.00  1.11           H  
ATOM   7733 3HG2 ILE A 492      97.793  74.637 -44.767  1.00  1.11           H  
ATOM   7734 1HD1 ILE A 492      94.760  72.509 -44.800  1.00  1.11           H  
ATOM   7735 2HD1 ILE A 492      96.164  73.429 -45.339  1.00  1.11           H  
ATOM   7736 3HD1 ILE A 492      96.351  72.078 -44.210  1.00  1.11           H  
ATOM   7737  N   GLU A 493     100.214  73.407 -42.762  1.00  1.21           N  
ATOM   7738  CA  GLU A 493     101.581  73.863 -42.583  1.00  1.21           C  
ATOM   7739  C   GLU A 493     102.038  74.374 -43.939  1.00  1.21           C  
ATOM   7740  O   GLU A 493     101.567  73.862 -44.954  1.00  1.21           O  
ATOM   7741  CB  GLU A 493     102.508  72.713 -42.122  1.00  1.21           C  
ATOM   7742  CG  GLU A 493     102.267  72.191 -40.725  1.00  1.21           C  
ATOM   7743  CD  GLU A 493     103.209  71.072 -40.311  1.00  1.21           C  
ATOM   7744  OE1 GLU A 493     103.871  70.526 -41.159  1.00  1.21           O  
ATOM   7745  OE2 GLU A 493     103.308  70.813 -39.125  1.00  1.21           O  
ATOM   7746  H   GLU A 493     100.028  72.739 -43.496  1.00  1.21           H  
ATOM   7747  HA  GLU A 493     101.589  74.667 -41.852  1.00  1.21           H  
ATOM   7748 1HB  GLU A 493     102.382  71.869 -42.800  1.00  1.21           H  
ATOM   7749 2HB  GLU A 493     103.549  73.023 -42.193  1.00  1.21           H  
ATOM   7750 1HG  GLU A 493     102.418  73.007 -40.057  1.00  1.21           H  
ATOM   7751 2HG  GLU A 493     101.245  71.864 -40.636  1.00  1.21           H  
ATOM   7752  N   PRO A 494     102.918  75.377 -44.018  1.00  1.29           N  
ATOM   7753  CA  PRO A 494     103.486  75.825 -45.267  1.00  1.29           C  
ATOM   7754  C   PRO A 494     104.392  74.735 -45.789  1.00  1.29           C  
ATOM   7755  O   PRO A 494     105.093  74.080 -45.012  1.00  1.29           O  
ATOM   7756  CB  PRO A 494     104.267  77.076 -44.865  1.00  1.29           C  
ATOM   7757  CG  PRO A 494     104.577  76.875 -43.383  1.00  1.29           C  
ATOM   7758  CD  PRO A 494     103.383  76.093 -42.827  1.00  1.29           C  
ATOM   7759  HA  PRO A 494     102.680  76.055 -45.981  1.00  1.29           H  
ATOM   7760 1HB  PRO A 494     105.173  77.158 -45.482  1.00  1.29           H  
ATOM   7761 2HB  PRO A 494     103.667  77.974 -45.062  1.00  1.29           H  
ATOM   7762 1HG  PRO A 494     105.531  76.345 -43.262  1.00  1.29           H  
ATOM   7763 2HG  PRO A 494     104.691  77.856 -42.896  1.00  1.29           H  
ATOM   7764 1HD  PRO A 494     103.733  75.405 -42.050  1.00  1.29           H  
ATOM   7765 2HD  PRO A 494     102.600  76.781 -42.462  1.00  1.29           H  
ATOM   7766  N   ASP A 495     104.440  74.583 -47.098  1.00  1.35           N  
ATOM   7767  CA  ASP A 495     105.369  73.633 -47.690  1.00  1.35           C  
ATOM   7768  C   ASP A 495     106.472  74.312 -48.460  1.00  1.35           C  
ATOM   7769  O   ASP A 495     107.584  73.800 -48.569  1.00  1.35           O  
ATOM   7770  CB  ASP A 495     104.660  72.688 -48.622  1.00  1.35           C  
ATOM   7771  CG  ASP A 495     105.506  71.513 -48.949  1.00  1.35           C  
ATOM   7772  OD1 ASP A 495     105.655  70.644 -48.092  1.00  1.35           O  
ATOM   7773  OD2 ASP A 495     106.068  71.504 -50.028  1.00  1.35           O  
ATOM   7774  H   ASP A 495     103.811  75.118 -47.678  1.00  1.35           H  
ATOM   7775  HA  ASP A 495     105.839  73.065 -46.900  1.00  1.35           H  
ATOM   7776 1HB  ASP A 495     103.733  72.359 -48.164  1.00  1.35           H  
ATOM   7777 2HB  ASP A 495     104.407  73.208 -49.552  1.00  1.35           H  
ATOM   7778  N   ILE A 496     106.126  75.440 -49.056  1.00  1.38           N  
ATOM   7779  CA  ILE A 496     106.958  76.253 -49.940  1.00  1.38           C  
ATOM   7780  C   ILE A 496     107.314  75.550 -51.265  1.00  1.38           C  
ATOM   7781  O   ILE A 496     107.082  76.121 -52.334  1.00  1.38           O  
ATOM   7782  CB  ILE A 496     108.227  76.740 -49.233  1.00  1.38           C  
ATOM   7783  CG1 ILE A 496     107.837  77.531 -47.950  1.00  1.38           C  
ATOM   7784  CG2 ILE A 496     109.012  77.635 -50.189  1.00  1.38           C  
ATOM   7785  CD1 ILE A 496     106.938  78.721 -48.200  1.00  1.38           C  
ATOM   7786  H   ILE A 496     105.193  75.762 -48.888  1.00  1.38           H  
ATOM   7787  HA  ILE A 496     106.389  77.138 -50.199  1.00  1.38           H  
ATOM   7788  HB  ILE A 496     108.853  75.898 -48.940  1.00  1.38           H  
ATOM   7789 1HG1 ILE A 496     107.331  76.858 -47.252  1.00  1.38           H  
ATOM   7790 2HG1 ILE A 496     108.751  77.885 -47.478  1.00  1.38           H  
ATOM   7791 1HG2 ILE A 496     109.914  77.989 -49.693  1.00  1.38           H  
ATOM   7792 2HG2 ILE A 496     109.287  77.064 -51.074  1.00  1.38           H  
ATOM   7793 3HG2 ILE A 496     108.400  78.490 -50.485  1.00  1.38           H  
ATOM   7794 1HD1 ILE A 496     106.722  79.218 -47.254  1.00  1.38           H  
ATOM   7795 2HD1 ILE A 496     107.437  79.426 -48.875  1.00  1.38           H  
ATOM   7796 3HD1 ILE A 496     106.020  78.374 -48.642  1.00  1.38           H  
ATOM   7797  N   ASP A 497     107.880  74.330 -51.204  1.00  1.39           N  
ATOM   7798  CA  ASP A 497     108.211  73.560 -52.409  1.00  1.39           C  
ATOM   7799  C   ASP A 497     106.960  73.261 -53.238  1.00  1.39           C  
ATOM   7800  O   ASP A 497     106.976  73.402 -54.464  1.00  1.39           O  
ATOM   7801  CB  ASP A 497     108.907  72.239 -52.047  1.00  1.39           C  
ATOM   7802  CG  ASP A 497     110.376  72.396 -51.582  1.00  1.39           C  
ATOM   7803  OD1 ASP A 497     110.945  73.440 -51.796  1.00  1.39           O  
ATOM   7804  OD2 ASP A 497     110.924  71.449 -51.011  1.00  1.39           O  
ATOM   7805  H   ASP A 497     108.046  73.932 -50.285  1.00  1.39           H  
ATOM   7806  HA  ASP A 497     108.891  74.150 -53.019  1.00  1.39           H  
ATOM   7807 1HB  ASP A 497     108.337  71.760 -51.243  1.00  1.39           H  
ATOM   7808 2HB  ASP A 497     108.874  71.570 -52.907  1.00  1.39           H  
ATOM   7809  N   ILE A 498     105.856  72.922 -52.566  1.00  1.38           N  
ATOM   7810  CA  ILE A 498     104.603  72.693 -53.281  1.00  1.38           C  
ATOM   7811  C   ILE A 498     103.781  73.982 -53.327  1.00  1.38           C  
ATOM   7812  O   ILE A 498     103.636  74.686 -52.324  1.00  1.38           O  
ATOM   7813  CB  ILE A 498     103.773  71.540 -52.675  1.00  1.38           C  
ATOM   7814  CG1 ILE A 498     104.620  70.256 -52.642  1.00  1.38           C  
ATOM   7815  CG2 ILE A 498     102.476  71.291 -53.463  1.00  1.38           C  
ATOM   7816  CD1 ILE A 498     105.150  69.864 -53.959  1.00  1.38           C  
ATOM   7817  H   ILE A 498     105.909  72.748 -51.554  1.00  1.38           H  
ATOM   7818  HA  ILE A 498     104.841  72.411 -54.302  1.00  1.38           H  
ATOM   7819  HB  ILE A 498     103.522  71.790 -51.646  1.00  1.38           H  
ATOM   7820 1HG1 ILE A 498     105.453  70.375 -51.964  1.00  1.38           H  
ATOM   7821 2HG1 ILE A 498     103.992  69.444 -52.281  1.00  1.38           H  
ATOM   7822 1HG2 ILE A 498     101.925  70.485 -52.994  1.00  1.38           H  
ATOM   7823 2HG2 ILE A 498     101.869  72.178 -53.455  1.00  1.38           H  
ATOM   7824 3HG2 ILE A 498     102.714  71.023 -54.494  1.00  1.38           H  
ATOM   7825 1HD1 ILE A 498     105.715  68.941 -53.865  1.00  1.38           H  
ATOM   7826 2HD1 ILE A 498     104.336  69.726 -54.656  1.00  1.38           H  
ATOM   7827 3HD1 ILE A 498     105.803  70.652 -54.319  1.00  1.38           H  
ATOM   7828  N   ASP A 499     103.303  74.314 -54.526  1.00  1.38           N  
ATOM   7829  CA  ASP A 499     102.512  75.500 -54.783  1.00  1.38           C  
ATOM   7830  C   ASP A 499     101.092  75.311 -54.272  1.00  1.38           C  
ATOM   7831  O   ASP A 499     100.685  74.215 -53.901  1.00  1.38           O  
ATOM   7832  CB  ASP A 499     102.520  75.809 -56.295  1.00  1.38           C  
ATOM   7833  CG  ASP A 499     102.126  77.266 -56.687  1.00  1.38           C  
ATOM   7834  OD1 ASP A 499     101.725  78.017 -55.822  1.00  1.38           O  
ATOM   7835  OD2 ASP A 499     102.233  77.601 -57.853  1.00  1.38           O  
ATOM   7836  H   ASP A 499     103.490  73.699 -55.302  1.00  1.38           H  
ATOM   7837  HA  ASP A 499     102.965  76.339 -54.253  1.00  1.38           H  
ATOM   7838 1HB  ASP A 499     103.516  75.609 -56.687  1.00  1.38           H  
ATOM   7839 2HB  ASP A 499     101.838  75.119 -56.801  1.00  1.38           H  
ATOM   7840  N   ALA A 500     100.358  76.412 -54.224  1.00  1.38           N  
ATOM   7841  CA  ALA A 500      98.974  76.507 -53.748  1.00  1.38           C  
ATOM   7842  C   ALA A 500      98.809  76.174 -52.267  1.00  1.38           C  
ATOM   7843  O   ALA A 500      97.683  76.029 -51.797  1.00  1.38           O  
ATOM   7844  CB  ALA A 500      98.073  75.586 -54.537  1.00  1.38           C  
ATOM   7845  H   ALA A 500     100.801  77.255 -54.592  1.00  1.38           H  
ATOM   7846  HA  ALA A 500      98.645  77.536 -53.899  1.00  1.38           H  
ATOM   7847 1HB  ALA A 500      97.079  75.729 -54.172  1.00  1.38           H  
ATOM   7848 2HB  ALA A 500      98.117  75.839 -55.599  1.00  1.38           H  
ATOM   7849 3HB  ALA A 500      98.356  74.554 -54.407  1.00  1.38           H  
ATOM   7850  N   VAL A 501      99.922  76.065 -51.538  1.00  1.40           N  
ATOM   7851  CA  VAL A 501      99.958  75.883 -50.095  1.00  1.40           C  
ATOM   7852  C   VAL A 501     101.059  76.799 -49.561  1.00  1.40           C  
ATOM   7853  O   VAL A 501     101.302  76.940 -48.353  1.00  1.40           O  
ATOM   7854  CB  VAL A 501     100.186  74.404 -49.699  1.00  1.40           C  
ATOM   7855  CG1 VAL A 501      99.002  73.518 -50.165  1.00  1.40           C  
ATOM   7856  CG2 VAL A 501     101.448  73.906 -50.343  1.00  1.40           C  
ATOM   7857  H   VAL A 501     100.812  76.165 -52.004  1.00  1.40           H  
ATOM   7858  HA  VAL A 501      99.004  76.197 -49.695  1.00  1.40           H  
ATOM   7859  HB  VAL A 501     100.261  74.332 -48.616  1.00  1.40           H  
ATOM   7860 1HG1 VAL A 501      99.180  72.483 -49.870  1.00  1.40           H  
ATOM   7861 2HG1 VAL A 501      98.079  73.870 -49.708  1.00  1.40           H  
ATOM   7862 3HG1 VAL A 501      98.910  73.565 -51.246  1.00  1.40           H  
ATOM   7863 1HG2 VAL A 501     101.621  72.873 -50.068  1.00  1.40           H  
ATOM   7864 2HG2 VAL A 501     101.349  73.976 -51.421  1.00  1.40           H  
ATOM   7865 3HG2 VAL A 501     102.291  74.509 -50.020  1.00  1.40           H  
ATOM   7866  N   ARG A 502     101.763  77.390 -50.512  1.00  1.42           N  
ATOM   7867  CA  ARG A 502     102.904  78.245 -50.219  1.00  1.42           C  
ATOM   7868  C   ARG A 502     102.482  79.453 -49.382  1.00  1.42           C  
ATOM   7869  O   ARG A 502     101.469  80.090 -49.659  1.00  1.42           O  
ATOM   7870  CB  ARG A 502     103.595  78.674 -51.513  1.00  1.42           C  
ATOM   7871  CG  ARG A 502     104.800  79.604 -51.346  1.00  1.42           C  
ATOM   7872  CD  ARG A 502     105.517  79.892 -52.634  1.00  1.42           C  
ATOM   7873  NE  ARG A 502     106.281  78.743 -53.144  1.00  1.42           N  
ATOM   7874  CZ  ARG A 502     106.921  78.702 -54.330  1.00  1.42           C  
ATOM   7875  NH1 ARG A 502     106.902  79.738 -55.149  1.00  1.42           N  
ATOM   7876  NH2 ARG A 502     107.572  77.604 -54.654  1.00  1.42           N  
ATOM   7877  H   ARG A 502     101.487  77.214 -51.473  1.00  1.42           H  
ATOM   7878  HA  ARG A 502     103.623  77.666 -49.644  1.00  1.42           H  
ATOM   7879 1HB  ARG A 502     103.947  77.781 -52.041  1.00  1.42           H  
ATOM   7880 2HB  ARG A 502     102.878  79.176 -52.163  1.00  1.42           H  
ATOM   7881 1HG  ARG A 502     104.453  80.541 -50.948  1.00  1.42           H  
ATOM   7882 2HG  ARG A 502     105.508  79.181 -50.673  1.00  1.42           H  
ATOM   7883 1HD  ARG A 502     104.787  80.172 -53.392  1.00  1.42           H  
ATOM   7884 2HD  ARG A 502     106.212  80.717 -52.481  1.00  1.42           H  
ATOM   7885  HE  ARG A 502     106.353  77.889 -52.577  1.00  1.42           H  
ATOM   7886 1HH1 ARG A 502     106.402  80.575 -54.892  1.00  1.42           H  
ATOM   7887 2HH1 ARG A 502     107.388  79.691 -56.033  1.00  1.42           H  
ATOM   7888 1HH2 ARG A 502     107.560  76.821 -53.974  1.00  1.42           H  
ATOM   7889 2HH2 ARG A 502     108.066  77.529 -55.531  1.00  1.42           H  
ATOM   7890  N   ASN A 503     103.282  79.737 -48.353  1.00  1.41           N  
ATOM   7891  CA  ASN A 503     103.125  80.830 -47.385  1.00  1.41           C  
ATOM   7892  C   ASN A 503     101.929  80.738 -46.422  1.00  1.41           C  
ATOM   7893  O   ASN A 503     101.630  81.708 -45.724  1.00  1.41           O  
ATOM   7894  CB  ASN A 503     103.074  82.176 -48.085  1.00  1.41           C  
ATOM   7895  CG  ASN A 503     104.354  82.532 -48.797  1.00  1.41           C  
ATOM   7896  OD1 ASN A 503     105.458  82.302 -48.289  1.00  1.41           O  
ATOM   7897  ND2 ASN A 503     104.220  83.093 -49.970  1.00  1.41           N  
ATOM   7898  H   ASN A 503     104.080  79.138 -48.219  1.00  1.41           H  
ATOM   7899  HA  ASN A 503     104.014  80.827 -46.754  1.00  1.41           H  
ATOM   7900 1HB  ASN A 503     102.246  82.226 -48.788  1.00  1.41           H  
ATOM   7901 2HB  ASN A 503     102.883  82.926 -47.328  1.00  1.41           H  
ATOM   7902 1HD2 ASN A 503     105.030  83.360 -50.495  1.00  1.41           H  
ATOM   7903 2HD2 ASN A 503     103.305  83.248 -50.345  1.00  1.41           H  
ATOM   7904  N   LEU A 504     101.306  79.572 -46.302  1.00  1.37           N  
ATOM   7905  CA  LEU A 504     100.245  79.401 -45.308  1.00  1.37           C  
ATOM   7906  C   LEU A 504     100.791  79.402 -43.882  1.00  1.37           C  
ATOM   7907  O   LEU A 504     101.918  78.982 -43.635  1.00  1.37           O  
ATOM   7908  CB  LEU A 504      99.480  78.114 -45.581  1.00  1.37           C  
ATOM   7909  CG  LEU A 504      98.684  78.117 -46.846  1.00  1.37           C  
ATOM   7910  CD1 LEU A 504      98.215  76.792 -47.126  1.00  1.37           C  
ATOM   7911  CD2 LEU A 504      97.488  79.004 -46.670  1.00  1.37           C  
ATOM   7912  H   LEU A 504     101.536  78.792 -46.921  1.00  1.37           H  
ATOM   7913  HA  LEU A 504      99.552  80.236 -45.408  1.00  1.37           H  
ATOM   7914 1HB  LEU A 504     100.194  77.289 -45.638  1.00  1.37           H  
ATOM   7915 2HB  LEU A 504      98.805  77.929 -44.746  1.00  1.37           H  
ATOM   7916  HG  LEU A 504      99.306  78.463 -47.676  1.00  1.37           H  
ATOM   7917 1HD1 LEU A 504      97.660  76.851 -48.040  1.00  1.37           H  
ATOM   7918 2HD1 LEU A 504      99.055  76.116 -47.240  1.00  1.37           H  
ATOM   7919 3HD1 LEU A 504      97.589  76.456 -46.336  1.00  1.37           H  
ATOM   7920 1HD2 LEU A 504      96.894  78.993 -47.571  1.00  1.37           H  
ATOM   7921 2HD2 LEU A 504      96.885  78.637 -45.841  1.00  1.37           H  
ATOM   7922 3HD2 LEU A 504      97.820  80.023 -46.457  1.00  1.37           H  
ATOM   7923  N   ASN A 505      99.991  79.885 -42.938  1.00  1.29           N  
ATOM   7924  CA  ASN A 505     100.396  79.889 -41.532  1.00  1.29           C  
ATOM   7925  C   ASN A 505     100.182  78.499 -40.953  1.00  1.29           C  
ATOM   7926  O   ASN A 505      99.431  77.720 -41.537  1.00  1.29           O  
ATOM   7927  CB  ASN A 505      99.587  80.907 -40.759  1.00  1.29           C  
ATOM   7928  CG  ASN A 505      99.863  82.298 -41.196  1.00  1.29           C  
ATOM   7929  OD1 ASN A 505     100.990  82.609 -41.633  1.00  1.29           O  
ATOM   7930  ND2 ASN A 505      98.850  83.125 -41.090  1.00  1.29           N  
ATOM   7931  H   ASN A 505      99.081  80.244 -43.197  1.00  1.29           H  
ATOM   7932  HA  ASN A 505     101.459  80.126 -41.462  1.00  1.29           H  
ATOM   7933 1HB  ASN A 505      98.523  80.700 -40.889  1.00  1.29           H  
ATOM   7934 2HB  ASN A 505      99.807  80.816 -39.694  1.00  1.29           H  
ATOM   7935 1HD2 ASN A 505      98.917  84.100 -41.376  1.00  1.29           H  
ATOM   7936 2HD2 ASN A 505      97.979  82.794 -40.731  1.00  1.29           H  
ATOM   7937  N   ARG A 506     100.814  78.177 -39.812  1.00  1.20           N  
ATOM   7938  CA  ARG A 506     100.569  76.855 -39.234  1.00  1.20           C  
ATOM   7939  C   ARG A 506      99.371  76.841 -38.290  1.00  1.20           C  
ATOM   7940  O   ARG A 506      99.360  77.506 -37.244  1.00  1.20           O  
ATOM   7941  CB  ARG A 506     101.762  76.296 -38.493  1.00  1.20           C  
ATOM   7942  CG  ARG A 506     101.506  74.872 -37.971  1.00  1.20           C  
ATOM   7943  CD  ARG A 506     102.722  74.248 -37.373  1.00  1.20           C  
ATOM   7944  NE  ARG A 506     102.535  72.820 -37.067  1.00  1.20           N  
ATOM   7945  CZ  ARG A 506     102.018  72.309 -35.936  1.00  1.20           C  
ATOM   7946  NH1 ARG A 506     101.581  73.098 -34.977  1.00  1.20           N  
ATOM   7947  NH2 ARG A 506     101.959  70.998 -35.795  1.00  1.20           N  
ATOM   7948  H   ARG A 506     101.436  78.831 -39.361  1.00  1.20           H  
ATOM   7949  HA  ARG A 506     100.378  76.189 -40.050  1.00  1.20           H  
ATOM   7950 1HB  ARG A 506     102.627  76.262 -39.155  1.00  1.20           H  
ATOM   7951 2HB  ARG A 506     102.008  76.933 -37.644  1.00  1.20           H  
ATOM   7952 1HG  ARG A 506     100.746  74.919 -37.192  1.00  1.20           H  
ATOM   7953 2HG  ARG A 506     101.128  74.258 -38.780  1.00  1.20           H  
ATOM   7954 1HD  ARG A 506     103.546  74.332 -38.082  1.00  1.20           H  
ATOM   7955 2HD  ARG A 506     102.984  74.765 -36.451  1.00  1.20           H  
ATOM   7956  HE  ARG A 506     102.847  72.143 -37.782  1.00  1.20           H  
ATOM   7957 1HH1 ARG A 506     101.629  74.102 -35.088  1.00  1.20           H  
ATOM   7958 2HH1 ARG A 506     101.205  72.698 -34.130  1.00  1.20           H  
ATOM   7959 1HH2 ARG A 506     102.338  70.393 -36.524  1.00  1.20           H  
ATOM   7960 2HH2 ARG A 506     101.578  70.592 -34.956  1.00  1.20           H  
ATOM   7961  N   MET A 507      98.346  76.098 -38.683  1.00  1.09           N  
ATOM   7962  CA  MET A 507      97.110  76.054 -37.913  1.00  1.09           C  
ATOM   7963  C   MET A 507      96.237  74.833 -38.202  1.00  1.09           C  
ATOM   7964  O   MET A 507      96.377  74.187 -39.236  1.00  1.09           O  
ATOM   7965  CB  MET A 507      96.351  77.355 -38.133  1.00  1.09           C  
ATOM   7966  CG  MET A 507      95.951  77.656 -39.559  1.00  1.09           C  
ATOM   7967  SD  MET A 507      94.492  76.800 -40.013  1.00  1.09           S  
ATOM   7968  CE  MET A 507      93.424  77.523 -38.788  1.00  1.09           C  
ATOM   7969  H   MET A 507      98.447  75.563 -39.548  1.00  1.09           H  
ATOM   7970  HA  MET A 507      97.381  76.003 -36.860  1.00  1.09           H  
ATOM   7971 1HB  MET A 507      95.445  77.339 -37.536  1.00  1.09           H  
ATOM   7972 2HB  MET A 507      96.950  78.197 -37.783  1.00  1.09           H  
ATOM   7973 1HG  MET A 507      95.775  78.725 -39.667  1.00  1.09           H  
ATOM   7974 2HG  MET A 507      96.757  77.365 -40.243  1.00  1.09           H  
ATOM   7975 1HE  MET A 507      92.452  77.108 -38.881  1.00  1.09           H  
ATOM   7976 2HE  MET A 507      93.800  77.297 -37.793  1.00  1.09           H  
ATOM   7977 3HE  MET A 507      93.379  78.601 -38.917  1.00  1.09           H  
ATOM   7978  N   PHE A 508      95.303  74.541 -37.305  1.00  1.00           N  
ATOM   7979  CA  PHE A 508      94.336  73.471 -37.550  1.00  1.00           C  
ATOM   7980  C   PHE A 508      92.980  74.113 -37.839  1.00  1.00           C  
ATOM   7981  O   PHE A 508      92.514  74.933 -37.048  1.00  1.00           O  
ATOM   7982  CB  PHE A 508      94.208  72.575 -36.329  1.00  1.00           C  
ATOM   7983  CG  PHE A 508      95.412  71.782 -35.939  1.00  1.00           C  
ATOM   7984  CD1 PHE A 508      96.408  72.370 -35.171  1.00  1.00           C  
ATOM   7985  CD2 PHE A 508      95.536  70.449 -36.267  1.00  1.00           C  
ATOM   7986  CE1 PHE A 508      97.503  71.644 -34.758  1.00  1.00           C  
ATOM   7987  CE2 PHE A 508      96.635  69.725 -35.836  1.00  1.00           C  
ATOM   7988  CZ  PHE A 508      97.612  70.313 -35.088  1.00  1.00           C  
ATOM   7989  H   PHE A 508      95.237  75.082 -36.455  1.00  1.00           H  
ATOM   7990  HA  PHE A 508      94.650  72.890 -38.406  1.00  1.00           H  
ATOM   7991 1HB  PHE A 508      93.968  73.178 -35.522  1.00  1.00           H  
ATOM   7992 2HB  PHE A 508      93.379  71.877 -36.481  1.00  1.00           H  
ATOM   7993  HD1 PHE A 508      96.316  73.421 -34.896  1.00  1.00           H  
ATOM   7994  HD2 PHE A 508      94.754  69.962 -36.860  1.00  1.00           H  
ATOM   7995  HE1 PHE A 508      98.277  72.125 -34.167  1.00  1.00           H  
ATOM   7996  HE2 PHE A 508      96.726  68.690 -36.094  1.00  1.00           H  
ATOM   7997  HZ  PHE A 508      98.471  69.728 -34.762  1.00  1.00           H  
ATOM   7998  N   LEU A 509      92.376  73.806 -38.984  1.00  0.93           N  
ATOM   7999  CA  LEU A 509      91.115  74.465 -39.317  1.00  0.93           C  
ATOM   8000  C   LEU A 509      89.981  73.447 -39.242  1.00  0.93           C  
ATOM   8001  O   LEU A 509      90.116  72.377 -39.839  1.00  0.93           O  
ATOM   8002  CB  LEU A 509      91.145  74.989 -40.757  1.00  0.93           C  
ATOM   8003  CG  LEU A 509      89.963  75.876 -41.137  1.00  0.93           C  
ATOM   8004  CD1 LEU A 509      90.099  77.165 -40.381  1.00  0.93           C  
ATOM   8005  CD2 LEU A 509      89.947  76.145 -42.561  1.00  0.93           C  
ATOM   8006  H   LEU A 509      92.808  73.120 -39.603  1.00  0.93           H  
ATOM   8007  HA  LEU A 509      90.950  75.282 -38.624  1.00  0.93           H  
ATOM   8008 1HB  LEU A 509      92.049  75.549 -40.923  1.00  0.93           H  
ATOM   8009 2HB  LEU A 509      91.147  74.136 -41.430  1.00  0.93           H  
ATOM   8010  HG  LEU A 509      89.026  75.394 -40.845  1.00  0.93           H  
ATOM   8011 1HD1 LEU A 509      89.282  77.825 -40.609  1.00  0.93           H  
ATOM   8012 2HD1 LEU A 509      90.126  76.990 -39.337  1.00  0.93           H  
ATOM   8013 3HD1 LEU A 509      91.018  77.623 -40.675  1.00  0.93           H  
ATOM   8014 1HD2 LEU A 509      89.128  76.781 -42.769  1.00  0.93           H  
ATOM   8015 2HD2 LEU A 509      90.871  76.637 -42.858  1.00  0.93           H  
ATOM   8016 3HD2 LEU A 509      89.830  75.214 -43.088  1.00  0.93           H  
ATOM   8017  N   PRO A 510      88.865  73.687 -38.525  1.00  0.87           N  
ATOM   8018  CA  PRO A 510      87.757  72.766 -38.474  1.00  0.87           C  
ATOM   8019  C   PRO A 510      87.107  72.705 -39.815  1.00  0.87           C  
ATOM   8020  O   PRO A 510      86.973  73.732 -40.479  1.00  0.87           O  
ATOM   8021  CB  PRO A 510      86.837  73.382 -37.426  1.00  0.87           C  
ATOM   8022  CG  PRO A 510      87.163  74.802 -37.399  1.00  0.87           C  
ATOM   8023  CD  PRO A 510      88.658  74.903 -37.748  1.00  0.87           C  
ATOM   8024  HA  PRO A 510      88.086  71.778 -38.163  1.00  0.87           H  
ATOM   8025 1HB  PRO A 510      85.787  73.184 -37.691  1.00  0.87           H  
ATOM   8026 2HB  PRO A 510      87.007  72.937 -36.497  1.00  0.87           H  
ATOM   8027 1HG  PRO A 510      86.503  75.296 -38.087  1.00  0.87           H  
ATOM   8028 2HG  PRO A 510      86.935  75.186 -36.408  1.00  0.87           H  
ATOM   8029 1HD  PRO A 510      88.761  75.765 -38.342  1.00  0.87           H  
ATOM   8030 2HD  PRO A 510      89.306  74.926 -36.862  1.00  0.87           H  
ATOM   8031  N   LEU A 511      86.663  71.520 -40.198  1.00  0.84           N  
ATOM   8032  CA  LEU A 511      85.937  71.387 -41.438  1.00  0.84           C  
ATOM   8033  C   LEU A 511      84.516  70.889 -41.178  1.00  0.84           C  
ATOM   8034  O   LEU A 511      83.546  71.491 -41.663  1.00  0.84           O  
ATOM   8035  CB  LEU A 511      86.746  70.484 -42.381  1.00  0.84           C  
ATOM   8036  CG  LEU A 511      88.168  71.104 -42.796  1.00  0.84           C  
ATOM   8037  CD1 LEU A 511      88.923  70.137 -43.677  1.00  0.84           C  
ATOM   8038  CD2 LEU A 511      87.972  72.454 -43.527  1.00  0.84           C  
ATOM   8039  H   LEU A 511      86.828  70.690 -39.630  1.00  0.84           H  
ATOM   8040  HA  LEU A 511      85.864  72.367 -41.904  1.00  0.84           H  
ATOM   8041 1HB  LEU A 511      86.924  69.527 -41.882  1.00  0.84           H  
ATOM   8042 2HB  LEU A 511      86.166  70.303 -43.285  1.00  0.84           H  
ATOM   8043  HG  LEU A 511      88.764  71.268 -41.893  1.00  0.84           H  
ATOM   8044 1HD1 LEU A 511      89.875  70.553 -43.939  1.00  0.84           H  
ATOM   8045 2HD1 LEU A 511      89.076  69.205 -43.141  1.00  0.84           H  
ATOM   8046 3HD1 LEU A 511      88.359  69.957 -44.587  1.00  0.84           H  
ATOM   8047 1HD2 LEU A 511      88.937  72.866 -43.786  1.00  0.84           H  
ATOM   8048 2HD2 LEU A 511      87.388  72.303 -44.423  1.00  0.84           H  
ATOM   8049 3HD2 LEU A 511      87.449  73.155 -42.879  1.00  0.84           H  
ATOM   8050  N   VAL A 512      84.388  69.784 -40.415  1.00  0.83           N  
ATOM   8051  CA  VAL A 512      83.055  69.239 -40.125  1.00  0.83           C  
ATOM   8052  C   VAL A 512      82.916  68.830 -38.645  1.00  0.83           C  
ATOM   8053  O   VAL A 512      83.791  68.166 -38.088  1.00  0.83           O  
ATOM   8054  CB  VAL A 512      82.716  68.012 -41.020  1.00  0.83           C  
ATOM   8055  CG1 VAL A 512      81.247  67.509 -40.716  1.00  0.83           C  
ATOM   8056  CG2 VAL A 512      82.868  68.347 -42.498  1.00  0.83           C  
ATOM   8057  H   VAL A 512      85.216  69.342 -40.014  1.00  0.83           H  
ATOM   8058  HA  VAL A 512      82.318  70.012 -40.330  1.00  0.83           H  
ATOM   8059  HB  VAL A 512      83.395  67.205 -40.775  1.00  0.83           H  
ATOM   8060 1HG1 VAL A 512      81.025  66.640 -41.327  1.00  0.83           H  
ATOM   8061 2HG1 VAL A 512      81.144  67.237 -39.674  1.00  0.83           H  
ATOM   8062 3HG1 VAL A 512      80.534  68.304 -40.951  1.00  0.83           H  
ATOM   8063 1HG2 VAL A 512      82.630  67.471 -43.093  1.00  0.83           H  
ATOM   8064 2HG2 VAL A 512      82.188  69.152 -42.746  1.00  0.83           H  
ATOM   8065 3HG2 VAL A 512      83.887  68.652 -42.714  1.00  0.83           H  
ATOM   8066  N   TRP A 513      81.813  69.219 -38.029  1.00  0.83           N  
ATOM   8067  CA  TRP A 513      81.443  68.829 -36.669  1.00  0.83           C  
ATOM   8068  C   TRP A 513      80.338  67.784 -36.706  1.00  0.83           C  
ATOM   8069  O   TRP A 513      79.275  68.007 -37.288  1.00  0.83           O  
ATOM   8070  CB  TRP A 513      81.060  70.047 -35.808  1.00  0.83           C  
ATOM   8071  CG  TRP A 513      80.221  69.727 -34.535  1.00  0.83           C  
ATOM   8072  CD1 TRP A 513      80.190  68.579 -33.795  1.00  0.83           C  
ATOM   8073  CD2 TRP A 513      79.271  70.620 -33.894  1.00  0.83           C  
ATOM   8074  NE1 TRP A 513      79.278  68.691 -32.776  1.00  0.83           N  
ATOM   8075  CE2 TRP A 513      78.709  69.921 -32.818  1.00  0.83           C  
ATOM   8076  CE3 TRP A 513      78.867  71.919 -34.136  1.00  0.83           C  
ATOM   8077  CZ2 TRP A 513      77.751  70.483 -31.999  1.00  0.83           C  
ATOM   8078  CZ3 TRP A 513      77.907  72.489 -33.311  1.00  0.83           C  
ATOM   8079  CH2 TRP A 513      77.364  71.784 -32.270  1.00  0.83           C  
ATOM   8080  H   TRP A 513      81.159  69.786 -38.559  1.00  0.83           H  
ATOM   8081  HA  TRP A 513      82.307  68.366 -36.198  1.00  0.83           H  
ATOM   8082 1HB  TRP A 513      81.981  70.525 -35.463  1.00  0.83           H  
ATOM   8083 2HB  TRP A 513      80.553  70.767 -36.404  1.00  0.83           H  
ATOM   8084  HD1 TRP A 513      80.784  67.701 -33.965  1.00  0.83           H  
ATOM   8085  HE1 TRP A 513      79.069  67.980 -32.094  1.00  0.83           H  
ATOM   8086  HE3 TRP A 513      79.296  72.473 -34.962  1.00  0.83           H  
ATOM   8087  HZ2 TRP A 513      77.305  69.943 -31.163  1.00  0.83           H  
ATOM   8088  HZ3 TRP A 513      77.594  73.513 -33.514  1.00  0.83           H  
ATOM   8089  HH2 TRP A 513      76.610  72.254 -31.640  1.00  0.83           H  
ATOM   8090  N   PHE A 514      80.647  66.602 -36.179  1.00  0.84           N  
ATOM   8091  CA  PHE A 514      79.723  65.483 -36.139  1.00  0.84           C  
ATOM   8092  C   PHE A 514      79.105  65.313 -34.747  1.00  0.84           C  
ATOM   8093  O   PHE A 514      79.804  65.005 -33.773  1.00  0.84           O  
ATOM   8094  CB  PHE A 514      80.472  64.199 -36.489  1.00  0.84           C  
ATOM   8095  CG  PHE A 514      80.926  64.060 -37.929  1.00  0.84           C  
ATOM   8096  CD1 PHE A 514      82.073  64.686 -38.401  1.00  0.84           C  
ATOM   8097  CD2 PHE A 514      80.230  63.236 -38.794  1.00  0.84           C  
ATOM   8098  CE1 PHE A 514      82.478  64.512 -39.722  1.00  0.84           C  
ATOM   8099  CE2 PHE A 514      80.631  63.065 -40.115  1.00  0.84           C  
ATOM   8100  CZ  PHE A 514      81.745  63.707 -40.574  1.00  0.84           C  
ATOM   8101  H   PHE A 514      81.555  66.494 -35.728  1.00  0.84           H  
ATOM   8102  HA  PHE A 514      78.922  65.659 -36.856  1.00  0.84           H  
ATOM   8103 1HB  PHE A 514      81.352  64.113 -35.848  1.00  0.84           H  
ATOM   8104 2HB  PHE A 514      79.827  63.354 -36.266  1.00  0.84           H  
ATOM   8105  HD1 PHE A 514      82.648  65.326 -37.729  1.00  0.84           H  
ATOM   8106  HD2 PHE A 514      79.340  62.723 -38.422  1.00  0.84           H  
ATOM   8107  HE1 PHE A 514      83.374  65.016 -40.085  1.00  0.84           H  
ATOM   8108  HE2 PHE A 514      80.061  62.422 -40.786  1.00  0.84           H  
ATOM   8109  HZ  PHE A 514      82.049  63.575 -41.598  1.00  0.84           H  
ATOM   8110  N   GLU A 515      77.797  65.540 -34.656  1.00  0.85           N  
ATOM   8111  CA  GLU A 515      77.042  65.388 -33.413  1.00  0.85           C  
ATOM   8112  C   GLU A 515      76.199  64.130 -33.559  1.00  0.85           C  
ATOM   8113  O   GLU A 515      75.372  64.051 -34.461  1.00  0.85           O  
ATOM   8114  CB  GLU A 515      76.175  66.636 -33.178  1.00  0.85           C  
ATOM   8115  CG  GLU A 515      75.271  66.674 -31.937  1.00  0.85           C  
ATOM   8116  CD  GLU A 515      74.509  68.001 -31.854  1.00  0.85           C  
ATOM   8117  OE1 GLU A 515      74.051  68.433 -32.886  1.00  0.85           O  
ATOM   8118  OE2 GLU A 515      74.398  68.575 -30.784  1.00  0.85           O  
ATOM   8119  H   GLU A 515      77.285  65.841 -35.485  1.00  0.85           H  
ATOM   8120  HA  GLU A 515      77.727  65.253 -32.578  1.00  0.85           H  
ATOM   8121 1HB  GLU A 515      76.817  67.506 -33.125  1.00  0.85           H  
ATOM   8122 2HB  GLU A 515      75.551  66.774 -34.036  1.00  0.85           H  
ATOM   8123 1HG  GLU A 515      74.548  65.858 -32.016  1.00  0.85           H  
ATOM   8124 2HG  GLU A 515      75.831  66.522 -31.047  1.00  0.85           H  
ATOM   8125  N   LEU A 516      76.404  63.143 -32.694  1.00  0.87           N  
ATOM   8126  CA  LEU A 516      75.680  61.885 -32.838  1.00  0.87           C  
ATOM   8127  C   LEU A 516      74.839  61.648 -31.613  1.00  0.87           C  
ATOM   8128  O   LEU A 516      75.369  61.519 -30.504  1.00  0.87           O  
ATOM   8129  CB  LEU A 516      76.660  60.722 -32.959  1.00  0.87           C  
ATOM   8130  CG  LEU A 516      77.580  60.726 -34.168  1.00  0.87           C  
ATOM   8131  CD1 LEU A 516      78.822  61.573 -33.855  1.00  0.87           C  
ATOM   8132  CD2 LEU A 516      77.947  59.302 -34.507  1.00  0.87           C  
ATOM   8133  H   LEU A 516      77.091  63.250 -31.954  1.00  0.87           H  
ATOM   8134  HA  LEU A 516      75.031  61.929 -33.705  1.00  0.87           H  
ATOM   8135 1HB  LEU A 516      77.280  60.714 -32.080  1.00  0.87           H  
ATOM   8136 2HB  LEU A 516      76.096  59.807 -32.980  1.00  0.87           H  
ATOM   8137  HG  LEU A 516      77.085  61.181 -35.001  1.00  0.87           H  
ATOM   8138 1HD1 LEU A 516      79.479  61.584 -34.718  1.00  0.87           H  
ATOM   8139 2HD1 LEU A 516      78.540  62.586 -33.612  1.00  0.87           H  
ATOM   8140 3HD1 LEU A 516      79.352  61.146 -33.005  1.00  0.87           H  
ATOM   8141 1HD2 LEU A 516      78.604  59.288 -35.378  1.00  0.87           H  
ATOM   8142 2HD2 LEU A 516      78.457  58.847 -33.659  1.00  0.87           H  
ATOM   8143 3HD2 LEU A 516      77.043  58.735 -34.728  1.00  0.87           H  
ATOM   8144  N   SER A 517      73.525  61.546 -31.797  1.00  0.90           N  
ATOM   8145  CA  SER A 517      72.719  61.389 -30.614  1.00  0.90           C  
ATOM   8146  C   SER A 517      71.528  60.474 -30.724  1.00  0.90           C  
ATOM   8147  O   SER A 517      70.931  60.263 -31.784  1.00  0.90           O  
ATOM   8148  CB  SER A 517      72.218  62.754 -30.168  1.00  0.90           C  
ATOM   8149  OG  SER A 517      71.354  63.324 -31.114  1.00  0.90           O  
ATOM   8150  H   SER A 517      73.109  61.624 -32.723  1.00  0.90           H  
ATOM   8151  HA  SER A 517      73.359  60.975 -29.853  1.00  0.90           H  
ATOM   8152 1HB  SER A 517      71.698  62.648 -29.214  1.00  0.90           H  
ATOM   8153 2HB  SER A 517      73.070  63.413 -30.004  1.00  0.90           H  
ATOM   8154  HG  SER A 517      70.566  62.775 -31.108  1.00  0.90           H  
ATOM   8155  N   ALA A 518      71.149  59.971 -29.571  1.00  0.93           N  
ATOM   8156  CA  ALA A 518      69.992  59.112 -29.460  1.00  0.93           C  
ATOM   8157  C   ALA A 518      69.413  59.248 -28.071  1.00  0.93           C  
ATOM   8158  O   ALA A 518      70.149  59.464 -27.105  1.00  0.93           O  
ATOM   8159  CB  ALA A 518      70.385  57.678 -29.764  1.00  0.93           C  
ATOM   8160  H   ALA A 518      71.709  60.201 -28.748  1.00  0.93           H  
ATOM   8161  HA  ALA A 518      69.240  59.440 -30.178  1.00  0.93           H  
ATOM   8162 1HB  ALA A 518      69.533  57.050 -29.701  1.00  0.93           H  
ATOM   8163 2HB  ALA A 518      70.790  57.619 -30.768  1.00  0.93           H  
ATOM   8164 3HB  ALA A 518      71.118  57.335 -29.072  1.00  0.93           H  
ATOM   8165  N   ASP A 519      68.105  59.075 -27.960  1.00  0.97           N  
ATOM   8166  CA  ASP A 519      67.433  59.201 -26.677  1.00  0.97           C  
ATOM   8167  C   ASP A 519      66.370  58.128 -26.508  1.00  0.97           C  
ATOM   8168  O   ASP A 519      65.606  57.833 -27.429  1.00  0.97           O  
ATOM   8169  CB  ASP A 519      66.788  60.585 -26.566  1.00  0.97           C  
ATOM   8170  CG  ASP A 519      67.801  61.775 -26.604  1.00  0.97           C  
ATOM   8171  OD1 ASP A 519      68.441  62.082 -25.606  1.00  0.97           O  
ATOM   8172  OD2 ASP A 519      67.937  62.338 -27.662  1.00  0.97           O  
ATOM   8173  H   ASP A 519      67.558  58.877 -28.788  1.00  0.97           H  
ATOM   8174  HA  ASP A 519      68.160  59.080 -25.875  1.00  0.97           H  
ATOM   8175 1HB  ASP A 519      66.067  60.714 -27.374  1.00  0.97           H  
ATOM   8176 2HB  ASP A 519      66.231  60.636 -25.625  1.00  0.97           H  
ATOM   8177  N   LEU A 520      66.324  57.557 -25.322  1.00  1.01           N  
ATOM   8178  CA  LEU A 520      65.381  56.515 -24.973  1.00  1.01           C  
ATOM   8179  C   LEU A 520      63.971  57.020 -25.174  1.00  1.01           C  
ATOM   8180  O   LEU A 520      63.601  58.078 -24.658  1.00  1.01           O  
ATOM   8181  CB  LEU A 520      65.621  56.186 -23.504  1.00  1.01           C  
ATOM   8182  CG  LEU A 520      64.977  54.999 -22.880  1.00  1.01           C  
ATOM   8183  CD1 LEU A 520      65.591  53.762 -23.474  1.00  1.01           C  
ATOM   8184  CD2 LEU A 520      65.225  55.036 -21.381  1.00  1.01           C  
ATOM   8185  H   LEU A 520      66.997  57.838 -24.608  1.00  1.01           H  
ATOM   8186  HA  LEU A 520      65.541  55.646 -25.603  1.00  1.01           H  
ATOM   8187 1HB  LEU A 520      66.655  56.021 -23.421  1.00  1.01           H  
ATOM   8188 2HB  LEU A 520      65.369  57.064 -22.902  1.00  1.01           H  
ATOM   8189  HG  LEU A 520      63.906  54.999 -23.083  1.00  1.01           H  
ATOM   8190 1HD1 LEU A 520      65.147  52.890 -23.024  1.00  1.01           H  
ATOM   8191 2HD1 LEU A 520      65.416  53.755 -24.544  1.00  1.01           H  
ATOM   8192 3HD1 LEU A 520      66.665  53.758 -23.279  1.00  1.01           H  
ATOM   8193 1HD2 LEU A 520      64.790  54.175 -20.925  1.00  1.01           H  
ATOM   8194 2HD2 LEU A 520      66.277  55.029 -21.204  1.00  1.01           H  
ATOM   8195 3HD2 LEU A 520      64.799  55.928 -20.946  1.00  1.01           H  
ATOM   8196  N   THR A 521      63.169  56.273 -25.908  1.00  1.05           N  
ATOM   8197  CA  THR A 521      61.820  56.727 -26.144  1.00  1.05           C  
ATOM   8198  C   THR A 521      61.024  56.338 -24.905  1.00  1.05           C  
ATOM   8199  O   THR A 521      61.396  55.362 -24.253  1.00  1.05           O  
ATOM   8200  CB  THR A 521      61.269  56.060 -27.416  1.00  1.05           C  
ATOM   8201  OG1 THR A 521      61.163  54.650 -27.213  1.00  1.05           O  
ATOM   8202  CG2 THR A 521      62.256  56.302 -28.549  1.00  1.05           C  
ATOM   8203  H   THR A 521      63.508  55.417 -26.319  1.00  1.05           H  
ATOM   8204  HA  THR A 521      61.840  57.804 -26.280  1.00  1.05           H  
ATOM   8205  HB  THR A 521      60.300  56.468 -27.680  1.00  1.05           H  
ATOM   8206  HG1 THR A 521      60.979  54.221 -28.062  1.00  1.05           H  
ATOM   8207 1HG2 THR A 521      61.895  55.823 -29.459  1.00  1.05           H  
ATOM   8208 2HG2 THR A 521      62.363  57.373 -28.718  1.00  1.05           H  
ATOM   8209 3HG2 THR A 521      63.229  55.880 -28.280  1.00  1.05           H  
ATOM   8210  N   PRO A 522      59.893  56.985 -24.587  1.00  1.07           N  
ATOM   8211  CA  PRO A 522      59.007  56.634 -23.489  1.00  1.07           C  
ATOM   8212  C   PRO A 522      58.633  55.154 -23.448  1.00  1.07           C  
ATOM   8213  O   PRO A 522      58.507  54.574 -22.377  1.00  1.07           O  
ATOM   8214  CB  PRO A 522      57.796  57.520 -23.761  1.00  1.07           C  
ATOM   8215  CG  PRO A 522      58.372  58.733 -24.455  1.00  1.07           C  
ATOM   8216  CD  PRO A 522      59.469  58.185 -25.342  1.00  1.07           C  
ATOM   8217  HA  PRO A 522      59.492  56.928 -22.540  1.00  1.07           H  
ATOM   8218 1HB  PRO A 522      57.067  56.972 -24.388  1.00  1.07           H  
ATOM   8219 2HB  PRO A 522      57.284  57.764 -22.820  1.00  1.07           H  
ATOM   8220 1HG  PRO A 522      57.586  59.257 -25.021  1.00  1.07           H  
ATOM   8221 2HG  PRO A 522      58.754  59.447 -23.707  1.00  1.07           H  
ATOM   8222 1HD  PRO A 522      59.072  57.920 -26.327  1.00  1.07           H  
ATOM   8223 2HD  PRO A 522      60.267  58.934 -25.389  1.00  1.07           H  
ATOM   8224  N   ASP A 523      58.507  54.510 -24.611  1.00  1.09           N  
ATOM   8225  CA  ASP A 523      58.153  53.092 -24.630  1.00  1.09           C  
ATOM   8226  C   ASP A 523      59.262  52.230 -24.022  1.00  1.09           C  
ATOM   8227  O   ASP A 523      59.003  51.219 -23.356  1.00  1.09           O  
ATOM   8228  CB  ASP A 523      57.888  52.640 -26.064  1.00  1.09           C  
ATOM   8229  CG  ASP A 523      56.596  53.214 -26.639  1.00  1.09           C  
ATOM   8230  OD1 ASP A 523      55.808  53.744 -25.889  1.00  1.09           O  
ATOM   8231  OD2 ASP A 523      56.414  53.122 -27.828  1.00  1.09           O  
ATOM   8232  H   ASP A 523      58.633  54.998 -25.484  1.00  1.09           H  
ATOM   8233  HA  ASP A 523      57.248  52.952 -24.039  1.00  1.09           H  
ATOM   8234 1HB  ASP A 523      58.723  52.948 -26.696  1.00  1.09           H  
ATOM   8235 2HB  ASP A 523      57.838  51.552 -26.099  1.00  1.09           H  
ATOM   8236  N   LEU A 524      60.503  52.643 -24.261  1.00  1.09           N  
ATOM   8237  CA  LEU A 524      61.675  51.925 -23.803  1.00  1.09           C  
ATOM   8238  C   LEU A 524      61.944  52.345 -22.370  1.00  1.09           C  
ATOM   8239  O   LEU A 524      62.417  51.554 -21.553  1.00  1.09           O  
ATOM   8240  CB  LEU A 524      62.846  52.258 -24.705  1.00  1.09           C  
ATOM   8241  CG  LEU A 524      62.710  51.856 -26.145  1.00  1.09           C  
ATOM   8242  CD1 LEU A 524      63.870  52.448 -26.916  1.00  1.09           C  
ATOM   8243  CD2 LEU A 524      62.693  50.340 -26.245  1.00  1.09           C  
ATOM   8244  H   LEU A 524      60.648  53.519 -24.757  1.00  1.09           H  
ATOM   8245  HA  LEU A 524      61.479  50.856 -23.837  1.00  1.09           H  
ATOM   8246 1HB  LEU A 524      63.001  53.331 -24.680  1.00  1.09           H  
ATOM   8247 2HB  LEU A 524      63.719  51.753 -24.322  1.00  1.09           H  
ATOM   8248  HG  LEU A 524      61.786  52.254 -26.552  1.00  1.09           H  
ATOM   8249 1HD1 LEU A 524      63.785  52.185 -27.963  1.00  1.09           H  
ATOM   8250 2HD1 LEU A 524      63.846  53.525 -26.818  1.00  1.09           H  
ATOM   8251 3HD1 LEU A 524      64.805  52.065 -26.516  1.00  1.09           H  
ATOM   8252 1HD2 LEU A 524      62.595  50.046 -27.291  1.00  1.09           H  
ATOM   8253 2HD2 LEU A 524      63.623  49.937 -25.840  1.00  1.09           H  
ATOM   8254 3HD2 LEU A 524      61.848  49.947 -25.677  1.00  1.09           H  
ATOM   8255  N   GLY A 525      61.568  53.592 -22.065  1.00  1.09           N  
ATOM   8256  CA  GLY A 525      61.666  54.156 -20.729  1.00  1.09           C  
ATOM   8257  C   GLY A 525      60.877  53.254 -19.810  1.00  1.09           C  
ATOM   8258  O   GLY A 525      61.395  52.758 -18.806  1.00  1.09           O  
ATOM   8259  H   GLY A 525      61.221  54.191 -22.809  1.00  1.09           H  
ATOM   8260 1HA  GLY A 525      62.691  54.218 -20.403  1.00  1.09           H  
ATOM   8261 2HA  GLY A 525      61.251  55.163 -20.719  1.00  1.09           H  
ATOM   8262  N   VAL A 526      59.623  53.012 -20.188  1.00  1.10           N  
ATOM   8263  CA  VAL A 526      58.744  52.144 -19.438  1.00  1.10           C  
ATOM   8264  C   VAL A 526      59.251  50.708 -19.403  1.00  1.10           C  
ATOM   8265  O   VAL A 526      59.268  50.108 -18.335  1.00  1.10           O  
ATOM   8266  CB  VAL A 526      57.325  52.186 -20.016  1.00  1.10           C  
ATOM   8267  CG1 VAL A 526      56.473  51.121 -19.361  1.00  1.10           C  
ATOM   8268  CG2 VAL A 526      56.723  53.557 -19.763  1.00  1.10           C  
ATOM   8269  H   VAL A 526      59.266  53.476 -21.024  1.00  1.10           H  
ATOM   8270  HA  VAL A 526      58.696  52.518 -18.417  1.00  1.10           H  
ATOM   8271  HB  VAL A 526      57.366  51.988 -21.092  1.00  1.10           H  
ATOM   8272 1HG1 VAL A 526      55.468  51.151 -19.778  1.00  1.10           H  
ATOM   8273 2HG1 VAL A 526      56.915  50.147 -19.552  1.00  1.10           H  
ATOM   8274 3HG1 VAL A 526      56.427  51.299 -18.288  1.00  1.10           H  
ATOM   8275 1HG2 VAL A 526      55.718  53.595 -20.177  1.00  1.10           H  
ATOM   8276 2HG2 VAL A 526      56.685  53.742 -18.691  1.00  1.10           H  
ATOM   8277 3HG2 VAL A 526      57.338  54.317 -20.236  1.00  1.10           H  
ATOM   8278  N   TRP A 527      59.697  50.140 -20.535  1.00  1.11           N  
ATOM   8279  CA  TRP A 527      60.211  48.767 -20.475  1.00  1.11           C  
ATOM   8280  C   TRP A 527      61.335  48.624 -19.447  1.00  1.11           C  
ATOM   8281  O   TRP A 527      61.310  47.703 -18.622  1.00  1.11           O  
ATOM   8282  CB  TRP A 527      60.725  48.297 -21.844  1.00  1.11           C  
ATOM   8283  CG  TRP A 527      61.300  46.870 -21.835  1.00  1.11           C  
ATOM   8284  CD1 TRP A 527      62.021  46.264 -20.834  1.00  1.11           C  
ATOM   8285  CD2 TRP A 527      61.157  45.870 -22.877  1.00  1.11           C  
ATOM   8286  NE1 TRP A 527      62.331  44.970 -21.188  1.00  1.11           N  
ATOM   8287  CE2 TRP A 527      61.806  44.710 -22.428  1.00  1.11           C  
ATOM   8288  CE3 TRP A 527      60.534  45.863 -24.129  1.00  1.11           C  
ATOM   8289  CZ2 TRP A 527      61.844  43.553 -23.188  1.00  1.11           C  
ATOM   8290  CZ3 TRP A 527      60.575  44.701 -24.889  1.00  1.11           C  
ATOM   8291  CH2 TRP A 527      61.211  43.576 -24.429  1.00  1.11           C  
ATOM   8292  H   TRP A 527      59.653  50.634 -21.428  1.00  1.11           H  
ATOM   8293  HA  TRP A 527      59.393  48.114 -20.175  1.00  1.11           H  
ATOM   8294 1HB  TRP A 527      59.916  48.349 -22.574  1.00  1.11           H  
ATOM   8295 2HB  TRP A 527      61.508  48.976 -22.182  1.00  1.11           H  
ATOM   8296  HD1 TRP A 527      62.305  46.732 -19.898  1.00  1.11           H  
ATOM   8297  HE1 TRP A 527      62.851  44.312 -20.628  1.00  1.11           H  
ATOM   8298  HE3 TRP A 527      60.024  46.754 -24.498  1.00  1.11           H  
ATOM   8299  HZ2 TRP A 527      62.348  42.648 -22.845  1.00  1.11           H  
ATOM   8300  HZ3 TRP A 527      60.088  44.704 -25.864  1.00  1.11           H  
ATOM   8301  HH2 TRP A 527      61.225  42.683 -25.052  1.00  1.11           H  
ATOM   8302  N   ILE A 528      62.315  49.534 -19.489  1.00  1.14           N  
ATOM   8303  CA  ILE A 528      63.436  49.462 -18.562  1.00  1.14           C  
ATOM   8304  C   ILE A 528      62.990  49.723 -17.139  1.00  1.14           C  
ATOM   8305  O   ILE A 528      63.388  49.002 -16.216  1.00  1.14           O  
ATOM   8306  CB  ILE A 528      64.549  50.449 -18.916  1.00  1.14           C  
ATOM   8307  CG1 ILE A 528      65.225  50.080 -20.218  1.00  1.14           C  
ATOM   8308  CG2 ILE A 528      65.564  50.507 -17.795  1.00  1.14           C  
ATOM   8309  CD1 ILE A 528      66.138  51.164 -20.704  1.00  1.14           C  
ATOM   8310  H   ILE A 528      62.284  50.280 -20.184  1.00  1.14           H  
ATOM   8311  HA  ILE A 528      63.848  48.459 -18.608  1.00  1.14           H  
ATOM   8312  HB  ILE A 528      64.108  51.430 -19.061  1.00  1.14           H  
ATOM   8313 1HG1 ILE A 528      65.800  49.172 -20.093  1.00  1.14           H  
ATOM   8314 2HG1 ILE A 528      64.457  49.908 -20.976  1.00  1.14           H  
ATOM   8315 1HG2 ILE A 528      66.325  51.218 -18.064  1.00  1.14           H  
ATOM   8316 2HG2 ILE A 528      65.078  50.820 -16.873  1.00  1.14           H  
ATOM   8317 3HG2 ILE A 528      66.021  49.549 -17.642  1.00  1.14           H  
ATOM   8318 1HD1 ILE A 528      66.583  50.870 -21.641  1.00  1.14           H  
ATOM   8319 2HD1 ILE A 528      65.566  52.062 -20.844  1.00  1.14           H  
ATOM   8320 3HD1 ILE A 528      66.922  51.344 -19.969  1.00  1.14           H  
ATOM   8321  N   ASN A 529      62.168  50.751 -16.943  1.00  1.19           N  
ATOM   8322  CA  ASN A 529      61.694  51.046 -15.611  1.00  1.19           C  
ATOM   8323  C   ASN A 529      60.995  49.837 -15.035  1.00  1.19           C  
ATOM   8324  O   ASN A 529      61.328  49.396 -13.942  1.00  1.19           O  
ATOM   8325  CB  ASN A 529      60.774  52.253 -15.594  1.00  1.19           C  
ATOM   8326  CG  ASN A 529      60.265  52.560 -14.192  1.00  1.19           C  
ATOM   8327  OD1 ASN A 529      61.047  52.827 -13.264  1.00  1.19           O  
ATOM   8328  ND2 ASN A 529      58.961  52.534 -14.027  1.00  1.19           N  
ATOM   8329  H   ASN A 529      61.862  51.336 -17.721  1.00  1.19           H  
ATOM   8330  HA  ASN A 529      62.553  51.262 -14.977  1.00  1.19           H  
ATOM   8331 1HB  ASN A 529      61.306  53.128 -15.982  1.00  1.19           H  
ATOM   8332 2HB  ASN A 529      59.925  52.070 -16.253  1.00  1.19           H  
ATOM   8333 1HD2 ASN A 529      58.560  52.733 -13.133  1.00  1.19           H  
ATOM   8334 2HD2 ASN A 529      58.367  52.319 -14.803  1.00  1.19           H  
ATOM   8335  N   LEU A 530      60.059  49.252 -15.772  1.00  1.26           N  
ATOM   8336  CA  LEU A 530      59.337  48.125 -15.219  1.00  1.26           C  
ATOM   8337  C   LEU A 530      60.275  46.972 -14.925  1.00  1.26           C  
ATOM   8338  O   LEU A 530      60.193  46.372 -13.851  1.00  1.26           O  
ATOM   8339  CB  LEU A 530      58.247  47.665 -16.180  1.00  1.26           C  
ATOM   8340  CG  LEU A 530      57.091  48.640 -16.362  1.00  1.26           C  
ATOM   8341  CD1 LEU A 530      56.170  48.115 -17.442  1.00  1.26           C  
ATOM   8342  CD2 LEU A 530      56.370  48.827 -15.043  1.00  1.26           C  
ATOM   8343  H   LEU A 530      59.825  49.604 -16.696  1.00  1.26           H  
ATOM   8344  HA  LEU A 530      58.870  48.442 -14.290  1.00  1.26           H  
ATOM   8345 1HB  LEU A 530      58.704  47.513 -17.163  1.00  1.26           H  
ATOM   8346 2HB  LEU A 530      57.845  46.717 -15.833  1.00  1.26           H  
ATOM   8347  HG  LEU A 530      57.478  49.602 -16.689  1.00  1.26           H  
ATOM   8348 1HD1 LEU A 530      55.348  48.814 -17.593  1.00  1.26           H  
ATOM   8349 2HD1 LEU A 530      56.732  48.006 -18.369  1.00  1.26           H  
ATOM   8350 3HD1 LEU A 530      55.772  47.148 -17.142  1.00  1.26           H  
ATOM   8351 1HD2 LEU A 530      55.550  49.533 -15.177  1.00  1.26           H  
ATOM   8352 2HD2 LEU A 530      55.975  47.869 -14.705  1.00  1.26           H  
ATOM   8353 3HD2 LEU A 530      57.068  49.216 -14.300  1.00  1.26           H  
ATOM   8354  N   ALA A 531      61.258  46.736 -15.798  1.00  1.33           N  
ATOM   8355  CA  ALA A 531      62.192  45.645 -15.576  1.00  1.33           C  
ATOM   8356  C   ALA A 531      62.890  45.795 -14.233  1.00  1.33           C  
ATOM   8357  O   ALA A 531      63.130  44.796 -13.549  1.00  1.33           O  
ATOM   8358  CB  ALA A 531      63.232  45.606 -16.688  1.00  1.33           C  
ATOM   8359  H   ALA A 531      61.323  47.271 -16.666  1.00  1.33           H  
ATOM   8360  HA  ALA A 531      61.631  44.712 -15.571  1.00  1.33           H  
ATOM   8361 1HB  ALA A 531      63.918  44.778 -16.524  1.00  1.33           H  
ATOM   8362 2HB  ALA A 531      62.735  45.486 -17.650  1.00  1.33           H  
ATOM   8363 3HB  ALA A 531      63.786  46.539 -16.684  1.00  1.33           H  
ATOM   8364  N   ASN A 532      63.163  47.043 -13.832  1.00  1.41           N  
ATOM   8365  CA  ASN A 532      63.851  47.335 -12.583  1.00  1.41           C  
ATOM   8366  C   ASN A 532      62.911  47.624 -11.393  1.00  1.41           C  
ATOM   8367  O   ASN A 532      63.376  47.951 -10.297  1.00  1.41           O  
ATOM   8368  CB  ASN A 532      64.794  48.492 -12.810  1.00  1.41           C  
ATOM   8369  CG  ASN A 532      65.918  48.116 -13.733  1.00  1.41           C  
ATOM   8370  OD1 ASN A 532      66.423  46.986 -13.690  1.00  1.41           O  
ATOM   8371  ND2 ASN A 532      66.320  49.038 -14.560  1.00  1.41           N  
ATOM   8372  H   ASN A 532      62.932  47.821 -14.460  1.00  1.41           H  
ATOM   8373  HA  ASN A 532      64.442  46.460 -12.313  1.00  1.41           H  
ATOM   8374 1HB  ASN A 532      64.234  49.323 -13.256  1.00  1.41           H  
ATOM   8375 2HB  ASN A 532      65.202  48.834 -11.862  1.00  1.41           H  
ATOM   8376 1HD2 ASN A 532      67.077  48.847 -15.195  1.00  1.41           H  
ATOM   8377 2HD2 ASN A 532      65.884  49.937 -14.553  1.00  1.41           H  
ATOM   8378  N   ARG A 533      61.599  47.468 -11.594  1.00  1.50           N  
ATOM   8379  CA  ARG A 533      60.598  47.650 -10.538  1.00  1.50           C  
ATOM   8380  C   ARG A 533      60.065  46.285 -10.131  1.00  1.50           C  
ATOM   8381  O   ARG A 533      59.678  46.065  -8.980  1.00  1.50           O  
ATOM   8382  CB  ARG A 533      59.470  48.570 -10.971  1.00  1.50           C  
ATOM   8383  CG  ARG A 533      59.878  50.032 -11.243  1.00  1.50           C  
ATOM   8384  CD  ARG A 533      60.253  50.770 -10.022  1.00  1.50           C  
ATOM   8385  NE  ARG A 533      60.674  52.148 -10.330  1.00  1.50           N  
ATOM   8386  CZ  ARG A 533      61.093  53.040  -9.409  1.00  1.50           C  
ATOM   8387  NH1 ARG A 533      61.128  52.701  -8.136  1.00  1.50           N  
ATOM   8388  NH2 ARG A 533      61.469  54.253  -9.777  1.00  1.50           N  
ATOM   8389  H   ARG A 533      61.270  47.206 -12.518  1.00  1.50           H  
ATOM   8390  HA  ARG A 533      61.080  48.104  -9.672  1.00  1.50           H  
ATOM   8391 1HB  ARG A 533      59.025  48.179 -11.883  1.00  1.50           H  
ATOM   8392 2HB  ARG A 533      58.707  48.577 -10.219  1.00  1.50           H  
ATOM   8393 1HG  ARG A 533      60.757  50.051 -11.836  1.00  1.50           H  
ATOM   8394 2HG  ARG A 533      59.076  50.559 -11.754  1.00  1.50           H  
ATOM   8395 1HD  ARG A 533      59.405  50.814  -9.343  1.00  1.50           H  
ATOM   8396 2HD  ARG A 533      61.086  50.259  -9.534  1.00  1.50           H  
ATOM   8397  HE  ARG A 533      60.679  52.445 -11.317  1.00  1.50           H  
ATOM   8398 1HH1 ARG A 533      60.841  51.774  -7.853  1.00  1.50           H  
ATOM   8399 2HH1 ARG A 533      61.442  53.367  -7.446  1.00  1.50           H  
ATOM   8400 1HH2 ARG A 533      61.445  54.521 -10.756  1.00  1.50           H  
ATOM   8401 2HH2 ARG A 533      61.781  54.914  -9.084  1.00  1.50           H  
ATOM   8402  N   VAL A 534      60.179  45.319 -11.040  1.00  1.56           N  
ATOM   8403  CA  VAL A 534      59.775  43.954 -10.748  1.00  1.56           C  
ATOM   8404  C   VAL A 534      60.234  43.397  -9.390  1.00  1.56           C  
ATOM   8405  O   VAL A 534      59.387  42.879  -8.661  1.00  1.56           O  
ATOM   8406  CB  VAL A 534      60.251  42.976 -11.846  1.00  1.56           C  
ATOM   8407  CG1 VAL A 534      60.064  41.540 -11.366  1.00  1.56           C  
ATOM   8408  CG2 VAL A 534      59.441  43.174 -13.098  1.00  1.56           C  
ATOM   8409  H   VAL A 534      60.483  45.563 -11.984  1.00  1.56           H  
ATOM   8410  HA  VAL A 534      58.685  43.938 -10.760  1.00  1.56           H  
ATOM   8411  HB  VAL A 534      61.289  43.146 -12.066  1.00  1.56           H  
ATOM   8412 1HG1 VAL A 534      60.397  40.854 -12.141  1.00  1.56           H  
ATOM   8413 2HG1 VAL A 534      60.652  41.377 -10.469  1.00  1.56           H  
ATOM   8414 3HG1 VAL A 534      59.013  41.363 -11.147  1.00  1.56           H  
ATOM   8415 1HG2 VAL A 534      59.778  42.479 -13.866  1.00  1.56           H  
ATOM   8416 2HG2 VAL A 534      58.390  42.995 -12.883  1.00  1.56           H  
ATOM   8417 3HG2 VAL A 534      59.562  44.170 -13.451  1.00  1.56           H  
ATOM   8418  N   PRO A 535      61.529  43.469  -8.976  1.00  1.58           N  
ATOM   8419  CA  PRO A 535      61.982  42.875  -7.739  1.00  1.58           C  
ATOM   8420  C   PRO A 535      61.389  43.564  -6.520  1.00  1.58           C  
ATOM   8421  O   PRO A 535      61.299  42.962  -5.445  1.00  1.58           O  
ATOM   8422  CB  PRO A 535      63.497  43.064  -7.792  1.00  1.58           C  
ATOM   8423  CG  PRO A 535      63.703  44.259  -8.672  1.00  1.58           C  
ATOM   8424  CD  PRO A 535      62.591  44.221  -9.687  1.00  1.58           C  
ATOM   8425  HA  PRO A 535      61.746  41.817  -7.765  1.00  1.58           H  
ATOM   8426 1HB  PRO A 535      63.886  43.219  -6.777  1.00  1.58           H  
ATOM   8427 2HB  PRO A 535      63.966  42.153  -8.168  1.00  1.58           H  
ATOM   8428 1HG  PRO A 535      63.670  45.177  -8.065  1.00  1.58           H  
ATOM   8429 2HG  PRO A 535      64.695  44.239  -9.131  1.00  1.58           H  
ATOM   8430 1HD  PRO A 535      62.373  45.246  -9.810  1.00  1.58           H  
ATOM   8431 2HD  PRO A 535      62.868  43.761 -10.601  1.00  1.58           H  
ATOM   8432  N   VAL A 536      60.928  44.804  -6.696  1.00  1.57           N  
ATOM   8433  CA  VAL A 536      60.400  45.591  -5.602  1.00  1.57           C  
ATOM   8434  C   VAL A 536      59.005  45.146  -5.300  1.00  1.57           C  
ATOM   8435  O   VAL A 536      58.659  44.848  -4.154  1.00  1.57           O  
ATOM   8436  CB  VAL A 536      60.342  47.074  -6.006  1.00  1.57           C  
ATOM   8437  CG1 VAL A 536      59.684  47.894  -4.910  1.00  1.57           C  
ATOM   8438  CG2 VAL A 536      61.732  47.551  -6.352  1.00  1.57           C  
ATOM   8439  H   VAL A 536      60.932  45.240  -7.613  1.00  1.57           H  
ATOM   8440  HA  VAL A 536      61.030  45.454  -4.723  1.00  1.57           H  
ATOM   8441  HB  VAL A 536      59.710  47.179  -6.873  1.00  1.57           H  
ATOM   8442 1HG1 VAL A 536      59.624  48.935  -5.225  1.00  1.57           H  
ATOM   8443 2HG1 VAL A 536      58.678  47.514  -4.728  1.00  1.57           H  
ATOM   8444 3HG1 VAL A 536      60.272  47.824  -3.998  1.00  1.57           H  
ATOM   8445 1HG2 VAL A 536      61.692  48.591  -6.668  1.00  1.57           H  
ATOM   8446 2HG2 VAL A 536      62.378  47.455  -5.483  1.00  1.57           H  
ATOM   8447 3HG2 VAL A 536      62.125  46.940  -7.171  1.00  1.57           H  
ATOM   8448  N   PHE A 537      58.207  45.079  -6.351  1.00  1.52           N  
ATOM   8449  CA  PHE A 537      56.818  44.718  -6.194  1.00  1.52           C  
ATOM   8450  C   PHE A 537      56.667  43.231  -5.964  1.00  1.52           C  
ATOM   8451  O   PHE A 537      55.805  42.801  -5.200  1.00  1.52           O  
ATOM   8452  CB  PHE A 537      56.041  45.215  -7.390  1.00  1.52           C  
ATOM   8453  CG  PHE A 537      55.947  46.704  -7.339  1.00  1.52           C  
ATOM   8454  CD1 PHE A 537      56.732  47.494  -8.153  1.00  1.52           C  
ATOM   8455  CD2 PHE A 537      55.090  47.318  -6.442  1.00  1.52           C  
ATOM   8456  CE1 PHE A 537      56.659  48.874  -8.078  1.00  1.52           C  
ATOM   8457  CE2 PHE A 537      55.012  48.691  -6.365  1.00  1.52           C  
ATOM   8458  CZ  PHE A 537      55.799  49.470  -7.185  1.00  1.52           C  
ATOM   8459  H   PHE A 537      58.586  45.314  -7.272  1.00  1.52           H  
ATOM   8460  HA  PHE A 537      56.431  45.236  -5.317  1.00  1.52           H  
ATOM   8461 1HB  PHE A 537      56.551  44.925  -8.311  1.00  1.52           H  
ATOM   8462 2HB  PHE A 537      55.041  44.792  -7.399  1.00  1.52           H  
ATOM   8463  HD1 PHE A 537      57.412  47.015  -8.852  1.00  1.52           H  
ATOM   8464  HD2 PHE A 537      54.471  46.701  -5.789  1.00  1.52           H  
ATOM   8465  HE1 PHE A 537      57.275  49.493  -8.718  1.00  1.52           H  
ATOM   8466  HE2 PHE A 537      54.332  49.162  -5.655  1.00  1.52           H  
ATOM   8467  HZ  PHE A 537      55.738  50.556  -7.124  1.00  1.52           H  
ATOM   8468  N   GLY A 538      57.526  42.434  -6.590  1.00  1.44           N  
ATOM   8469  CA  GLY A 538      57.496  41.004  -6.377  1.00  1.44           C  
ATOM   8470  C   GLY A 538      57.802  40.716  -4.910  1.00  1.44           C  
ATOM   8471  O   GLY A 538      57.030  40.042  -4.223  1.00  1.44           O  
ATOM   8472  H   GLY A 538      58.217  42.810  -7.236  1.00  1.44           H  
ATOM   8473 1HA  GLY A 538      56.513  40.611  -6.635  1.00  1.44           H  
ATOM   8474 2HA  GLY A 538      58.217  40.527  -7.027  1.00  1.44           H  
ATOM   8475  N   THR A 539      58.917  41.262  -4.401  1.00  1.35           N  
ATOM   8476  CA  THR A 539      59.282  40.998  -3.026  1.00  1.35           C  
ATOM   8477  C   THR A 539      58.211  41.517  -2.081  1.00  1.35           C  
ATOM   8478  O   THR A 539      57.832  40.820  -1.134  1.00  1.35           O  
ATOM   8479  CB  THR A 539      60.605  41.669  -2.652  1.00  1.35           C  
ATOM   8480  OG1 THR A 539      61.638  41.195  -3.504  1.00  1.35           O  
ATOM   8481  CG2 THR A 539      60.947  41.307  -1.213  1.00  1.35           C  
ATOM   8482  H   THR A 539      59.541  41.844  -4.961  1.00  1.35           H  
ATOM   8483  HA  THR A 539      59.377  39.922  -2.887  1.00  1.35           H  
ATOM   8484  HB  THR A 539      60.517  42.754  -2.758  1.00  1.35           H  
ATOM   8485  HG1 THR A 539      61.557  41.659  -4.367  1.00  1.35           H  
ATOM   8486 1HG2 THR A 539      61.891  41.772  -0.936  1.00  1.35           H  
ATOM   8487 2HG2 THR A 539      60.156  41.664  -0.552  1.00  1.35           H  
ATOM   8488 3HG2 THR A 539      61.036  40.220  -1.120  1.00  1.35           H  
ATOM   8489  N   ALA A 540      57.718  42.741  -2.330  1.00  1.26           N  
ATOM   8490  CA  ALA A 540      56.703  43.331  -1.476  1.00  1.26           C  
ATOM   8491  C   ALA A 540      55.450  42.474  -1.435  1.00  1.26           C  
ATOM   8492  O   ALA A 540      54.856  42.293  -0.369  1.00  1.26           O  
ATOM   8493  CB  ALA A 540      56.349  44.720  -1.975  1.00  1.26           C  
ATOM   8494  H   ALA A 540      58.061  43.294  -3.116  1.00  1.26           H  
ATOM   8495  HA  ALA A 540      57.107  43.400  -0.467  1.00  1.26           H  
ATOM   8496 1HB  ALA A 540      55.604  45.165  -1.320  1.00  1.26           H  
ATOM   8497 2HB  ALA A 540      57.244  45.342  -1.987  1.00  1.26           H  
ATOM   8498 3HB  ALA A 540      55.948  44.644  -2.983  1.00  1.26           H  
ATOM   8499  N   ALA A 541      55.057  41.907  -2.581  1.00  1.18           N  
ATOM   8500  CA  ALA A 541      53.889  41.049  -2.622  1.00  1.18           C  
ATOM   8501  C   ALA A 541      54.084  39.837  -1.743  1.00  1.18           C  
ATOM   8502  O   ALA A 541      53.183  39.455  -0.994  1.00  1.18           O  
ATOM   8503  CB  ALA A 541      53.619  40.592  -4.043  1.00  1.18           C  
ATOM   8504  H   ALA A 541      55.555  42.092  -3.451  1.00  1.18           H  
ATOM   8505  HA  ALA A 541      53.037  41.616  -2.250  1.00  1.18           H  
ATOM   8506 1HB  ALA A 541      52.733  39.962  -4.063  1.00  1.18           H  
ATOM   8507 2HB  ALA A 541      53.465  41.463  -4.680  1.00  1.18           H  
ATOM   8508 3HB  ALA A 541      54.475  40.026  -4.409  1.00  1.18           H  
ATOM   8509  N   PHE A 542      55.284  39.260  -1.780  1.00  1.12           N  
ATOM   8510  CA  PHE A 542      55.536  38.072  -0.985  1.00  1.12           C  
ATOM   8511  C   PHE A 542      55.565  38.404   0.499  1.00  1.12           C  
ATOM   8512  O   PHE A 542      55.036  37.650   1.319  1.00  1.12           O  
ATOM   8513  CB  PHE A 542      56.815  37.397  -1.435  1.00  1.12           C  
ATOM   8514  CG  PHE A 542      56.667  36.783  -2.774  1.00  1.12           C  
ATOM   8515  CD1 PHE A 542      57.545  37.079  -3.803  1.00  1.12           C  
ATOM   8516  CD2 PHE A 542      55.602  35.941  -3.032  1.00  1.12           C  
ATOM   8517  CE1 PHE A 542      57.367  36.530  -5.051  1.00  1.12           C  
ATOM   8518  CE2 PHE A 542      55.424  35.399  -4.280  1.00  1.12           C  
ATOM   8519  CZ  PHE A 542      56.312  35.691  -5.290  1.00  1.12           C  
ATOM   8520  H   PHE A 542      56.003  39.625  -2.412  1.00  1.12           H  
ATOM   8521  HA  PHE A 542      54.720  37.372  -1.154  1.00  1.12           H  
ATOM   8522 1HB  PHE A 542      57.620  38.129  -1.475  1.00  1.12           H  
ATOM   8523 2HB  PHE A 542      57.089  36.619  -0.728  1.00  1.12           H  
ATOM   8524  HD1 PHE A 542      58.380  37.756  -3.617  1.00  1.12           H  
ATOM   8525  HD2 PHE A 542      54.897  35.712  -2.232  1.00  1.12           H  
ATOM   8526  HE1 PHE A 542      58.052  36.769  -5.848  1.00  1.12           H  
ATOM   8527  HE2 PHE A 542      54.579  34.737  -4.471  1.00  1.12           H  
ATOM   8528  HZ  PHE A 542      56.173  35.260  -6.279  1.00  1.12           H  
ATOM   8529  N   PHE A 543      56.148  39.552   0.845  1.00  1.08           N  
ATOM   8530  CA  PHE A 543      56.187  40.017   2.226  1.00  1.08           C  
ATOM   8531  C   PHE A 543      54.759  40.197   2.734  1.00  1.08           C  
ATOM   8532  O   PHE A 543      54.408  39.743   3.826  1.00  1.08           O  
ATOM   8533  CB  PHE A 543      56.969  41.316   2.347  1.00  1.08           C  
ATOM   8534  CG  PHE A 543      57.029  41.856   3.738  1.00  1.08           C  
ATOM   8535  CD1 PHE A 543      57.892  41.297   4.670  1.00  1.08           C  
ATOM   8536  CD2 PHE A 543      56.241  42.929   4.119  1.00  1.08           C  
ATOM   8537  CE1 PHE A 543      57.962  41.798   5.954  1.00  1.08           C  
ATOM   8538  CE2 PHE A 543      56.310  43.435   5.400  1.00  1.08           C  
ATOM   8539  CZ  PHE A 543      57.173  42.869   6.320  1.00  1.08           C  
ATOM   8540  H   PHE A 543      56.584  40.122   0.118  1.00  1.08           H  
ATOM   8541  HA  PHE A 543      56.679  39.259   2.835  1.00  1.08           H  
ATOM   8542 1HB  PHE A 543      57.986  41.163   1.988  1.00  1.08           H  
ATOM   8543 2HB  PHE A 543      56.513  42.070   1.710  1.00  1.08           H  
ATOM   8544  HD1 PHE A 543      58.517  40.453   4.378  1.00  1.08           H  
ATOM   8545  HD2 PHE A 543      55.562  43.374   3.390  1.00  1.08           H  
ATOM   8546  HE1 PHE A 543      58.642  41.350   6.677  1.00  1.08           H  
ATOM   8547  HE2 PHE A 543      55.685  44.280   5.688  1.00  1.08           H  
ATOM   8548  HZ  PHE A 543      57.227  43.265   7.332  1.00  1.08           H  
ATOM   8549  N   GLY A 544      53.935  40.875   1.934  1.00  1.05           N  
ATOM   8550  CA  GLY A 544      52.540  41.106   2.264  1.00  1.05           C  
ATOM   8551  C   GLY A 544      51.830  39.783   2.527  1.00  1.05           C  
ATOM   8552  O   GLY A 544      51.209  39.605   3.579  1.00  1.05           O  
ATOM   8553  H   GLY A 544      54.288  41.243   1.050  1.00  1.05           H  
ATOM   8554 1HA  GLY A 544      52.475  41.748   3.142  1.00  1.05           H  
ATOM   8555 2HA  GLY A 544      52.060  41.628   1.436  1.00  1.05           H  
ATOM   8556  N   LEU A 545      51.947  38.839   1.587  1.00  1.05           N  
ATOM   8557  CA  LEU A 545      51.297  37.542   1.723  1.00  1.05           C  
ATOM   8558  C   LEU A 545      51.802  36.804   2.956  1.00  1.05           C  
ATOM   8559  O   LEU A 545      51.015  36.176   3.673  1.00  1.05           O  
ATOM   8560  CB  LEU A 545      51.563  36.712   0.472  1.00  1.05           C  
ATOM   8561  CG  LEU A 545      50.879  37.193  -0.789  1.00  1.05           C  
ATOM   8562  CD1 LEU A 545      51.429  36.412  -1.974  1.00  1.05           C  
ATOM   8563  CD2 LEU A 545      49.381  37.001  -0.635  1.00  1.05           C  
ATOM   8564  H   LEU A 545      52.481  39.041   0.741  1.00  1.05           H  
ATOM   8565  HA  LEU A 545      50.227  37.697   1.827  1.00  1.05           H  
ATOM   8566 1HB  LEU A 545      52.638  36.697   0.288  1.00  1.05           H  
ATOM   8567 2HB  LEU A 545      51.228  35.700   0.654  1.00  1.05           H  
ATOM   8568  HG  LEU A 545      51.086  38.244  -0.946  1.00  1.05           H  
ATOM   8569 1HD1 LEU A 545      50.947  36.751  -2.889  1.00  1.05           H  
ATOM   8570 2HD1 LEU A 545      52.501  36.580  -2.046  1.00  1.05           H  
ATOM   8571 3HD1 LEU A 545      51.234  35.350  -1.830  1.00  1.05           H  
ATOM   8572 1HD2 LEU A 545      48.876  37.345  -1.538  1.00  1.05           H  
ATOM   8573 2HD2 LEU A 545      49.165  35.944  -0.476  1.00  1.05           H  
ATOM   8574 3HD2 LEU A 545      49.028  37.577   0.220  1.00  1.05           H  
ATOM   8575  N   LEU A 546      53.098  36.921   3.246  1.00  1.06           N  
ATOM   8576  CA  LEU A 546      53.648  36.306   4.436  1.00  1.06           C  
ATOM   8577  C   LEU A 546      52.991  36.859   5.671  1.00  1.06           C  
ATOM   8578  O   LEU A 546      52.526  36.103   6.526  1.00  1.06           O  
ATOM   8579  CB  LEU A 546      55.152  36.567   4.547  1.00  1.06           C  
ATOM   8580  CG  LEU A 546      55.774  36.096   5.821  1.00  1.06           C  
ATOM   8581  CD1 LEU A 546      55.582  34.625   5.929  1.00  1.06           C  
ATOM   8582  CD2 LEU A 546      57.241  36.480   5.812  1.00  1.06           C  
ATOM   8583  H   LEU A 546      53.719  37.423   2.616  1.00  1.06           H  
ATOM   8584  HA  LEU A 546      53.469  35.238   4.401  1.00  1.06           H  
ATOM   8585 1HB  LEU A 546      55.654  36.075   3.719  1.00  1.06           H  
ATOM   8586 2HB  LEU A 546      55.336  37.622   4.468  1.00  1.06           H  
ATOM   8587  HG  LEU A 546      55.284  36.564   6.669  1.00  1.06           H  
ATOM   8588 1HD1 LEU A 546      56.027  34.254   6.849  1.00  1.06           H  
ATOM   8589 2HD1 LEU A 546      54.518  34.396   5.927  1.00  1.06           H  
ATOM   8590 3HD1 LEU A 546      56.047  34.160   5.088  1.00  1.06           H  
ATOM   8591 1HD2 LEU A 546      57.713  36.143   6.735  1.00  1.06           H  
ATOM   8592 2HD2 LEU A 546      57.728  36.020   4.966  1.00  1.06           H  
ATOM   8593 3HD2 LEU A 546      57.325  37.566   5.733  1.00  1.06           H  
ATOM   8594  N   CYS A 547      52.930  38.176   5.766  1.00  1.10           N  
ATOM   8595  CA  CYS A 547      52.391  38.802   6.946  1.00  1.10           C  
ATOM   8596  C   CYS A 547      50.930  38.424   7.134  1.00  1.10           C  
ATOM   8597  O   CYS A 547      50.512  38.082   8.242  1.00  1.10           O  
ATOM   8598  CB  CYS A 547      52.525  40.306   6.811  1.00  1.10           C  
ATOM   8599  SG  CYS A 547      54.243  40.844   6.839  1.00  1.10           S  
ATOM   8600  H   CYS A 547      53.307  38.754   5.012  1.00  1.10           H  
ATOM   8601  HA  CYS A 547      52.961  38.464   7.810  1.00  1.10           H  
ATOM   8602 1HB  CYS A 547      52.084  40.631   5.865  1.00  1.10           H  
ATOM   8603 2HB  CYS A 547      51.993  40.802   7.619  1.00  1.10           H  
ATOM   8604  HG  CYS A 547      54.534  40.364   5.596  1.00  1.10           H  
ATOM   8605  N   LEU A 548      50.166  38.411   6.042  1.00  1.17           N  
ATOM   8606  CA  LEU A 548      48.758  38.054   6.116  1.00  1.17           C  
ATOM   8607  C   LEU A 548      48.587  36.608   6.551  1.00  1.17           C  
ATOM   8608  O   LEU A 548      47.701  36.289   7.353  1.00  1.17           O  
ATOM   8609  CB  LEU A 548      48.114  38.251   4.744  1.00  1.17           C  
ATOM   8610  CG  LEU A 548      47.993  39.701   4.281  1.00  1.17           C  
ATOM   8611  CD1 LEU A 548      47.549  39.723   2.827  1.00  1.17           C  
ATOM   8612  CD2 LEU A 548      47.006  40.427   5.177  1.00  1.17           C  
ATOM   8613  H   LEU A 548      50.568  38.691   5.146  1.00  1.17           H  
ATOM   8614  HA  LEU A 548      48.271  38.700   6.845  1.00  1.17           H  
ATOM   8615 1HB  LEU A 548      48.715  37.719   4.005  1.00  1.17           H  
ATOM   8616 2HB  LEU A 548      47.119  37.815   4.757  1.00  1.17           H  
ATOM   8617  HG  LEU A 548      48.958  40.189   4.351  1.00  1.17           H  
ATOM   8618 1HD1 LEU A 548      47.471  40.754   2.487  1.00  1.17           H  
ATOM   8619 2HD1 LEU A 548      48.287  39.198   2.220  1.00  1.17           H  
ATOM   8620 3HD1 LEU A 548      46.583  39.233   2.731  1.00  1.17           H  
ATOM   8621 1HD2 LEU A 548      46.920  41.465   4.854  1.00  1.17           H  
ATOM   8622 2HD2 LEU A 548      46.031  39.945   5.112  1.00  1.17           H  
ATOM   8623 3HD2 LEU A 548      47.361  40.394   6.207  1.00  1.17           H  
ATOM   8624  N   SER A 549      49.457  35.738   6.042  1.00  1.25           N  
ATOM   8625  CA  SER A 549      49.410  34.329   6.360  1.00  1.25           C  
ATOM   8626  C   SER A 549      49.730  34.117   7.834  1.00  1.25           C  
ATOM   8627  O   SER A 549      49.060  33.336   8.505  1.00  1.25           O  
ATOM   8628  CB  SER A 549      50.378  33.592   5.478  1.00  1.25           C  
ATOM   8629  OG  SER A 549      49.998  33.717   4.132  1.00  1.25           O  
ATOM   8630  H   SER A 549      50.161  36.055   5.375  1.00  1.25           H  
ATOM   8631  HA  SER A 549      48.404  33.961   6.164  1.00  1.25           H  
ATOM   8632 1HB  SER A 549      51.381  33.985   5.616  1.00  1.25           H  
ATOM   8633 2HB  SER A 549      50.389  32.539   5.755  1.00  1.25           H  
ATOM   8634  HG  SER A 549      50.171  34.657   3.899  1.00  1.25           H  
ATOM   8635  N   LEU A 550      50.718  34.852   8.355  1.00  1.36           N  
ATOM   8636  CA  LEU A 550      51.082  34.743   9.761  1.00  1.36           C  
ATOM   8637  C   LEU A 550      49.926  35.196  10.645  1.00  1.36           C  
ATOM   8638  O   LEU A 550      49.668  34.596  11.694  1.00  1.36           O  
ATOM   8639  CB  LEU A 550      52.347  35.553  10.032  1.00  1.36           C  
ATOM   8640  CG  LEU A 550      53.623  34.966   9.396  1.00  1.36           C  
ATOM   8641  CD1 LEU A 550      54.762  35.954   9.541  1.00  1.36           C  
ATOM   8642  CD2 LEU A 550      53.952  33.641  10.076  1.00  1.36           C  
ATOM   8643  H   LEU A 550      51.247  35.479   7.747  1.00  1.36           H  
ATOM   8644  HA  LEU A 550      51.292  33.697   9.980  1.00  1.36           H  
ATOM   8645 1HB  LEU A 550      52.206  36.555   9.626  1.00  1.36           H  
ATOM   8646 2HB  LEU A 550      52.499  35.630  11.105  1.00  1.36           H  
ATOM   8647  HG  LEU A 550      53.458  34.790   8.342  1.00  1.36           H  
ATOM   8648 1HD1 LEU A 550      55.661  35.542   9.086  1.00  1.36           H  
ATOM   8649 2HD1 LEU A 550      54.496  36.885   9.040  1.00  1.36           H  
ATOM   8650 3HD1 LEU A 550      54.944  36.147  10.595  1.00  1.36           H  
ATOM   8651 1HD2 LEU A 550      54.851  33.216   9.628  1.00  1.36           H  
ATOM   8652 2HD2 LEU A 550      54.123  33.810  11.139  1.00  1.36           H  
ATOM   8653 3HD2 LEU A 550      53.119  32.948   9.950  1.00  1.36           H  
ATOM   8654  N   VAL A 551      49.201  36.232  10.213  1.00  1.48           N  
ATOM   8655  CA  VAL A 551      48.033  36.668  10.962  1.00  1.48           C  
ATOM   8656  C   VAL A 551      46.989  35.568  10.951  1.00  1.48           C  
ATOM   8657  O   VAL A 551      46.414  35.246  11.990  1.00  1.48           O  
ATOM   8658  CB  VAL A 551      47.421  37.951  10.387  1.00  1.48           C  
ATOM   8659  CG1 VAL A 551      46.091  38.224  11.077  1.00  1.48           C  
ATOM   8660  CG2 VAL A 551      48.368  39.112  10.607  1.00  1.48           C  
ATOM   8661  H   VAL A 551      49.477  36.730   9.364  1.00  1.48           H  
ATOM   8662  HA  VAL A 551      48.332  36.861  11.991  1.00  1.48           H  
ATOM   8663  HB  VAL A 551      47.236  37.819   9.322  1.00  1.48           H  
ATOM   8664 1HG1 VAL A 551      45.649  39.130  10.666  1.00  1.48           H  
ATOM   8665 2HG1 VAL A 551      45.417  37.383  10.910  1.00  1.48           H  
ATOM   8666 3HG1 VAL A 551      46.255  38.352  12.147  1.00  1.48           H  
ATOM   8667 1HG2 VAL A 551      47.931  40.019  10.195  1.00  1.48           H  
ATOM   8668 2HG2 VAL A 551      48.540  39.240  11.673  1.00  1.48           H  
ATOM   8669 3HG2 VAL A 551      49.307  38.913  10.118  1.00  1.48           H  
ATOM   8670  N   ALA A 552      46.763  34.957   9.785  1.00  1.62           N  
ATOM   8671  CA  ALA A 552      45.787  33.883   9.686  1.00  1.62           C  
ATOM   8672  C   ALA A 552      46.138  32.755  10.648  1.00  1.62           C  
ATOM   8673  O   ALA A 552      45.247  32.178  11.287  1.00  1.62           O  
ATOM   8674  CB  ALA A 552      45.734  33.350   8.261  1.00  1.62           C  
ATOM   8675  H   ALA A 552      47.255  35.269   8.947  1.00  1.62           H  
ATOM   8676  HA  ALA A 552      44.812  34.282   9.963  1.00  1.62           H  
ATOM   8677 1HB  ALA A 552      44.988  32.561   8.196  1.00  1.62           H  
ATOM   8678 2HB  ALA A 552      45.472  34.162   7.583  1.00  1.62           H  
ATOM   8679 3HB  ALA A 552      46.700  32.951   7.982  1.00  1.62           H  
ATOM   8680  N   VAL A 553      47.438  32.468  10.793  1.00  1.77           N  
ATOM   8681  CA  VAL A 553      47.871  31.431  11.714  1.00  1.77           C  
ATOM   8682  C   VAL A 553      47.579  31.834  13.139  1.00  1.77           C  
ATOM   8683  O   VAL A 553      47.035  31.045  13.912  1.00  1.77           O  
ATOM   8684  CB  VAL A 553      49.381  31.168  11.621  1.00  1.77           C  
ATOM   8685  CG1 VAL A 553      49.802  30.211  12.719  1.00  1.77           C  
ATOM   8686  CG2 VAL A 553      49.690  30.593  10.360  1.00  1.77           C  
ATOM   8687  H   VAL A 553      48.124  32.962  10.220  1.00  1.77           H  
ATOM   8688  HA  VAL A 553      47.333  30.511  11.483  1.00  1.77           H  
ATOM   8689  HB  VAL A 553      49.920  32.099  11.751  1.00  1.77           H  
ATOM   8690 1HG1 VAL A 553      50.874  30.030  12.649  1.00  1.77           H  
ATOM   8691 2HG1 VAL A 553      49.568  30.647  13.689  1.00  1.77           H  
ATOM   8692 3HG1 VAL A 553      49.265  29.267  12.601  1.00  1.77           H  
ATOM   8693 1HG2 VAL A 553      50.754  30.406  10.307  1.00  1.77           H  
ATOM   8694 2HG2 VAL A 553      49.134  29.667  10.299  1.00  1.77           H  
ATOM   8695 3HG2 VAL A 553      49.400  31.252   9.566  1.00  1.77           H  
ATOM   8696  N   ALA A 554      47.927  33.070  13.495  1.00  1.92           N  
ATOM   8697  CA  ALA A 554      47.716  33.547  14.850  1.00  1.92           C  
ATOM   8698  C   ALA A 554      46.248  33.501  15.241  1.00  1.92           C  
ATOM   8699  O   ALA A 554      45.907  33.044  16.336  1.00  1.92           O  
ATOM   8700  CB  ALA A 554      48.226  34.970  14.965  1.00  1.92           C  
ATOM   8701  H   ALA A 554      48.374  33.683  12.812  1.00  1.92           H  
ATOM   8702  HA  ALA A 554      48.272  32.900  15.527  1.00  1.92           H  
ATOM   8703 1HB  ALA A 554      48.095  35.323  15.986  1.00  1.92           H  
ATOM   8704 2HB  ALA A 554      49.283  34.996  14.701  1.00  1.92           H  
ATOM   8705 3HB  ALA A 554      47.669  35.611  14.284  1.00  1.92           H  
ATOM   8706  N   VAL A 555      45.376  33.900  14.320  1.00  2.06           N  
ATOM   8707  CA  VAL A 555      43.946  33.903  14.574  1.00  2.06           C  
ATOM   8708  C   VAL A 555      43.411  32.493  14.708  1.00  2.06           C  
ATOM   8709  O   VAL A 555      42.644  32.200  15.629  1.00  2.06           O  
ATOM   8710  CB  VAL A 555      43.210  34.637  13.453  1.00  2.06           C  
ATOM   8711  CG1 VAL A 555      41.732  34.469  13.628  1.00  2.06           C  
ATOM   8712  CG2 VAL A 555      43.586  36.115  13.490  1.00  2.06           C  
ATOM   8713  H   VAL A 555      45.726  34.254  13.428  1.00  2.06           H  
ATOM   8714  HA  VAL A 555      43.765  34.433  15.509  1.00  2.06           H  
ATOM   8715  HB  VAL A 555      43.496  34.206  12.491  1.00  2.06           H  
ATOM   8716 1HG1 VAL A 555      41.205  34.981  12.826  1.00  2.06           H  
ATOM   8717 2HG1 VAL A 555      41.500  33.408  13.598  1.00  2.06           H  
ATOM   8718 3HG1 VAL A 555      41.425  34.882  14.588  1.00  2.06           H  
ATOM   8719 1HG2 VAL A 555      43.072  36.642  12.689  1.00  2.06           H  
ATOM   8720 2HG2 VAL A 555      43.296  36.537  14.451  1.00  2.06           H  
ATOM   8721 3HG2 VAL A 555      44.656  36.221  13.362  1.00  2.06           H  
ATOM   8722  N   SER A 556      43.829  31.616  13.797  1.00  2.17           N  
ATOM   8723  CA  SER A 556      43.402  30.234  13.806  1.00  2.17           C  
ATOM   8724  C   SER A 556      43.869  29.566  15.098  1.00  2.17           C  
ATOM   8725  O   SER A 556      43.131  28.784  15.701  1.00  2.17           O  
ATOM   8726  CB  SER A 556      43.964  29.545  12.598  1.00  2.17           C  
ATOM   8727  OG  SER A 556      43.449  30.120  11.421  1.00  2.17           O  
ATOM   8728  H   SER A 556      44.458  31.917  13.050  1.00  2.17           H  
ATOM   8729  HA  SER A 556      42.314  30.201  13.764  1.00  2.17           H  
ATOM   8730 1HB  SER A 556      45.047  29.629  12.606  1.00  2.17           H  
ATOM   8731 2HB  SER A 556      43.707  28.489  12.636  1.00  2.17           H  
ATOM   8732  HG  SER A 556      43.896  30.999  11.349  1.00  2.17           H  
ATOM   8733  N   GLY A 557      45.087  29.910  15.537  1.00  2.26           N  
ATOM   8734  CA  GLY A 557      45.664  29.419  16.777  1.00  2.26           C  
ATOM   8735  C   GLY A 557      44.738  29.787  17.925  1.00  2.26           C  
ATOM   8736  O   GLY A 557      44.340  28.928  18.712  1.00  2.26           O  
ATOM   8737  H   GLY A 557      45.655  30.537  14.973  1.00  2.26           H  
ATOM   8738 1HA  GLY A 557      45.795  28.339  16.725  1.00  2.26           H  
ATOM   8739 2HA  GLY A 557      46.645  29.873  16.923  1.00  2.26           H  
ATOM   8740  N   VAL A 558      44.364  31.062  18.007  1.00  2.33           N  
ATOM   8741  CA  VAL A 558      43.462  31.513  19.055  1.00  2.33           C  
ATOM   8742  C   VAL A 558      42.129  30.783  19.000  1.00  2.33           C  
ATOM   8743  O   VAL A 558      41.608  30.353  20.033  1.00  2.33           O  
ATOM   8744  CB  VAL A 558      43.211  33.022  18.947  1.00  2.33           C  
ATOM   8745  CG1 VAL A 558      42.095  33.412  19.887  1.00  2.33           C  
ATOM   8746  CG2 VAL A 558      44.481  33.774  19.305  1.00  2.33           C  
ATOM   8747  H   VAL A 558      44.734  31.738  17.332  1.00  2.33           H  
ATOM   8748  HA  VAL A 558      43.932  31.308  20.018  1.00  2.33           H  
ATOM   8749  HB  VAL A 558      42.907  33.268  17.929  1.00  2.33           H  
ATOM   8750 1HG1 VAL A 558      41.910  34.481  19.807  1.00  2.33           H  
ATOM   8751 2HG1 VAL A 558      41.191  32.865  19.617  1.00  2.33           H  
ATOM   8752 3HG1 VAL A 558      42.384  33.163  20.906  1.00  2.33           H  
ATOM   8753 1HG2 VAL A 558      44.305  34.845  19.226  1.00  2.33           H  
ATOM   8754 2HG2 VAL A 558      44.773  33.527  20.324  1.00  2.33           H  
ATOM   8755 3HG2 VAL A 558      45.275  33.489  18.628  1.00  2.33           H  
ATOM   8756  N   PHE A 559      41.579  30.610  17.799  1.00  2.42           N  
ATOM   8757  CA  PHE A 559      40.312  29.906  17.673  1.00  2.42           C  
ATOM   8758  C   PHE A 559      40.433  28.474  18.193  1.00  2.42           C  
ATOM   8759  O   PHE A 559      39.529  27.976  18.872  1.00  2.42           O  
ATOM   8760  CB  PHE A 559      39.862  29.862  16.215  1.00  2.42           C  
ATOM   8761  CG  PHE A 559      39.422  31.168  15.666  1.00  2.42           C  
ATOM   8762  CD1 PHE A 559      39.175  32.244  16.500  1.00  2.42           C  
ATOM   8763  CD2 PHE A 559      39.233  31.319  14.303  1.00  2.42           C  
ATOM   8764  CE1 PHE A 559      38.753  33.448  15.983  1.00  2.42           C  
ATOM   8765  CE2 PHE A 559      38.804  32.515  13.780  1.00  2.42           C  
ATOM   8766  CZ  PHE A 559      38.563  33.585  14.621  1.00  2.42           C  
ATOM   8767  H   PHE A 559      42.037  30.994  16.973  1.00  2.42           H  
ATOM   8768  HA  PHE A 559      39.563  30.429  18.266  1.00  2.42           H  
ATOM   8769 1HB  PHE A 559      40.679  29.497  15.601  1.00  2.42           H  
ATOM   8770 2HB  PHE A 559      39.042  29.158  16.113  1.00  2.42           H  
ATOM   8771  HD1 PHE A 559      39.323  32.131  17.574  1.00  2.42           H  
ATOM   8772  HD2 PHE A 559      39.427  30.476  13.645  1.00  2.42           H  
ATOM   8773  HE1 PHE A 559      38.566  34.289  16.646  1.00  2.42           H  
ATOM   8774  HE2 PHE A 559      38.658  32.621  12.706  1.00  2.42           H  
ATOM   8775  HZ  PHE A 559      38.228  34.535  14.211  1.00  2.42           H  
ATOM   8776  N   LEU A 560      41.558  27.818  17.895  1.00  2.54           N  
ATOM   8777  CA  LEU A 560      41.802  26.450  18.329  1.00  2.54           C  
ATOM   8778  C   LEU A 560      41.893  26.375  19.844  1.00  2.54           C  
ATOM   8779  O   LEU A 560      41.264  25.518  20.467  1.00  2.54           O  
ATOM   8780  CB  LEU A 560      43.092  25.914  17.705  1.00  2.54           C  
ATOM   8781  CG  LEU A 560      43.469  24.501  18.069  1.00  2.54           C  
ATOM   8782  CD1 LEU A 560      42.357  23.541  17.612  1.00  2.54           C  
ATOM   8783  CD2 LEU A 560      44.783  24.188  17.405  1.00  2.54           C  
ATOM   8784  H   LEU A 560      42.263  28.279  17.318  1.00  2.54           H  
ATOM   8785  HA  LEU A 560      40.969  25.831  18.001  1.00  2.54           H  
ATOM   8786 1HB  LEU A 560      43.014  25.972  16.623  1.00  2.54           H  
ATOM   8787 2HB  LEU A 560      43.911  26.556  18.010  1.00  2.54           H  
ATOM   8788  HG  LEU A 560      43.576  24.412  19.149  1.00  2.54           H  
ATOM   8789 1HD1 LEU A 560      42.621  22.520  17.862  1.00  2.54           H  
ATOM   8790 2HD1 LEU A 560      41.421  23.802  18.107  1.00  2.54           H  
ATOM   8791 3HD1 LEU A 560      42.229  23.624  16.541  1.00  2.54           H  
ATOM   8792 1HD2 LEU A 560      45.081  23.184  17.652  1.00  2.54           H  
ATOM   8793 2HD2 LEU A 560      44.671  24.287  16.336  1.00  2.54           H  
ATOM   8794 3HD2 LEU A 560      45.538  24.890  17.757  1.00  2.54           H  
ATOM   8795  N   VAL A 561      42.655  27.288  20.445  1.00  2.73           N  
ATOM   8796  CA  VAL A 561      42.822  27.305  21.891  1.00  2.73           C  
ATOM   8797  C   VAL A 561      41.496  27.545  22.598  1.00  2.73           C  
ATOM   8798  O   VAL A 561      41.169  26.851  23.573  1.00  2.73           O  
ATOM   8799  CB  VAL A 561      43.844  28.380  22.298  1.00  2.73           C  
ATOM   8800  CG1 VAL A 561      43.852  28.550  23.814  1.00  2.73           C  
ATOM   8801  CG2 VAL A 561      45.229  27.955  21.812  1.00  2.73           C  
ATOM   8802  H   VAL A 561      43.148  27.975  19.872  1.00  2.73           H  
ATOM   8803  HA  VAL A 561      43.210  26.335  22.199  1.00  2.73           H  
ATOM   8804  HB  VAL A 561      43.564  29.334  21.843  1.00  2.73           H  
ATOM   8805 1HG1 VAL A 561      44.576  29.315  24.089  1.00  2.73           H  
ATOM   8806 2HG1 VAL A 561      42.859  28.852  24.150  1.00  2.73           H  
ATOM   8807 3HG1 VAL A 561      44.124  27.606  24.286  1.00  2.73           H  
ATOM   8808 1HG2 VAL A 561      45.960  28.714  22.085  1.00  2.73           H  
ATOM   8809 2HG2 VAL A 561      45.499  27.006  22.271  1.00  2.73           H  
ATOM   8810 3HG2 VAL A 561      45.215  27.840  20.733  1.00  2.73           H  
ATOM   8811  N   LYS A 562      40.710  28.508  22.109  1.00  2.99           N  
ATOM   8812  CA  LYS A 562      39.415  28.758  22.720  1.00  2.99           C  
ATOM   8813  C   LYS A 562      38.498  27.551  22.554  1.00  2.99           C  
ATOM   8814  O   LYS A 562      37.806  27.147  23.496  1.00  2.99           O  
ATOM   8815  CB  LYS A 562      38.769  30.005  22.122  1.00  2.99           C  
ATOM   8816  CG  LYS A 562      39.431  31.318  22.530  1.00  2.99           C  
ATOM   8817  CD  LYS A 562      38.741  32.508  21.879  1.00  2.99           C  
ATOM   8818  CE  LYS A 562      39.337  33.829  22.356  1.00  2.99           C  
ATOM   8819  NZ  LYS A 562      38.712  34.997  21.677  1.00  2.99           N  
ATOM   8820  H   LYS A 562      41.015  29.069  21.312  1.00  2.99           H  
ATOM   8821  HA  LYS A 562      39.564  28.924  23.786  1.00  2.99           H  
ATOM   8822 1HB  LYS A 562      38.816  29.938  21.030  1.00  2.99           H  
ATOM   8823 2HB  LYS A 562      37.719  30.045  22.404  1.00  2.99           H  
ATOM   8824 1HG  LYS A 562      39.398  31.427  23.612  1.00  2.99           H  
ATOM   8825 2HG  LYS A 562      40.476  31.301  22.214  1.00  2.99           H  
ATOM   8826 1HD  LYS A 562      38.856  32.437  20.795  1.00  2.99           H  
ATOM   8827 2HD  LYS A 562      37.678  32.489  22.117  1.00  2.99           H  
ATOM   8828 1HE  LYS A 562      39.177  33.921  23.429  1.00  2.99           H  
ATOM   8829 2HE  LYS A 562      40.401  33.834  22.162  1.00  2.99           H  
ATOM   8830 1HZ  LYS A 562      39.129  35.850  22.022  1.00  2.99           H  
ATOM   8831 2HZ  LYS A 562      38.861  34.929  20.681  1.00  2.99           H  
ATOM   8832 3HZ  LYS A 562      37.721  35.008  21.867  1.00  2.99           H  
ATOM   8833  N   ARG A 563      38.530  26.913  21.384  1.00  3.33           N  
ATOM   8834  CA  ARG A 563      37.681  25.755  21.198  1.00  3.33           C  
ATOM   8835  C   ARG A 563      38.077  24.639  22.136  1.00  3.33           C  
ATOM   8836  O   ARG A 563      37.224  24.043  22.783  1.00  3.33           O  
ATOM   8837  CB  ARG A 563      37.760  25.225  19.787  1.00  3.33           C  
ATOM   8838  CG  ARG A 563      36.940  23.985  19.564  1.00  3.33           C  
ATOM   8839  CD  ARG A 563      35.489  24.215  19.687  1.00  3.33           C  
ATOM   8840  NE  ARG A 563      34.746  22.985  19.464  1.00  3.33           N  
ATOM   8841  CZ  ARG A 563      33.408  22.871  19.500  1.00  3.33           C  
ATOM   8842  NH1 ARG A 563      32.660  23.924  19.741  1.00  3.33           N  
ATOM   8843  NH2 ARG A 563      32.848  21.695  19.286  1.00  3.33           N  
ATOM   8844  H   ARG A 563      39.100  27.248  20.607  1.00  3.33           H  
ATOM   8845  HA  ARG A 563      36.652  26.043  21.408  1.00  3.33           H  
ATOM   8846 1HB  ARG A 563      37.425  25.987  19.085  1.00  3.33           H  
ATOM   8847 2HB  ARG A 563      38.797  24.990  19.538  1.00  3.33           H  
ATOM   8848 1HG  ARG A 563      37.122  23.645  18.583  1.00  3.33           H  
ATOM   8849 2HG  ARG A 563      37.236  23.214  20.276  1.00  3.33           H  
ATOM   8850 1HD  ARG A 563      35.256  24.584  20.685  1.00  3.33           H  
ATOM   8851 2HD  ARG A 563      35.176  24.944  18.939  1.00  3.33           H  
ATOM   8852  HE  ARG A 563      35.279  22.148  19.273  1.00  3.33           H  
ATOM   8853 1HH1 ARG A 563      33.090  24.824  19.900  1.00  3.33           H  
ATOM   8854 2HH1 ARG A 563      31.655  23.833  19.763  1.00  3.33           H  
ATOM   8855 1HH2 ARG A 563      33.428  20.887  19.103  1.00  3.33           H  
ATOM   8856 2HH2 ARG A 563      31.845  21.599  19.301  1.00  3.33           H  
ATOM   8857  N   ARG A 564      39.375  24.378  22.260  1.00  3.74           N  
ATOM   8858  CA  ARG A 564      39.815  23.313  23.142  1.00  3.74           C  
ATOM   8859  C   ARG A 564      39.464  23.610  24.596  1.00  3.74           C  
ATOM   8860  O   ARG A 564      39.014  22.721  25.324  1.00  3.74           O  
ATOM   8861  CB  ARG A 564      41.312  23.086  22.995  1.00  3.74           C  
ATOM   8862  CG  ARG A 564      41.735  22.415  21.685  1.00  3.74           C  
ATOM   8863  CD  ARG A 564      43.211  22.291  21.581  1.00  3.74           C  
ATOM   8864  NE  ARG A 564      43.614  21.562  20.389  1.00  3.74           N  
ATOM   8865  CZ  ARG A 564      44.890  21.345  20.017  1.00  3.74           C  
ATOM   8866  NH1 ARG A 564      45.877  21.813  20.745  1.00  3.74           N  
ATOM   8867  NH2 ARG A 564      45.148  20.657  18.918  1.00  3.74           N  
ATOM   8868  H   ARG A 564      40.059  24.903  21.715  1.00  3.74           H  
ATOM   8869  HA  ARG A 564      39.306  22.396  22.846  1.00  3.74           H  
ATOM   8870 1HB  ARG A 564      41.822  24.052  23.041  1.00  3.74           H  
ATOM   8871 2HB  ARG A 564      41.677  22.481  23.822  1.00  3.74           H  
ATOM   8872 1HG  ARG A 564      41.303  21.419  21.635  1.00  3.74           H  
ATOM   8873 2HG  ARG A 564      41.380  23.006  20.840  1.00  3.74           H  
ATOM   8874 1HD  ARG A 564      43.649  23.290  21.532  1.00  3.74           H  
ATOM   8875 2HD  ARG A 564      43.598  21.766  22.452  1.00  3.74           H  
ATOM   8876  HE  ARG A 564      42.886  21.191  19.800  1.00  3.74           H  
ATOM   8877 1HH1 ARG A 564      45.680  22.337  21.585  1.00  3.74           H  
ATOM   8878 2HH1 ARG A 564      46.834  21.648  20.467  1.00  3.74           H  
ATOM   8879 1HH2 ARG A 564      44.388  20.291  18.362  1.00  3.74           H  
ATOM   8880 2HH2 ARG A 564      46.104  20.490  18.643  1.00  3.74           H  
ATOM   8881  N   SER A 565      39.587  24.871  25.012  1.00  4.20           N  
ATOM   8882  CA  SER A 565      39.292  25.255  26.387  1.00  4.20           C  
ATOM   8883  C   SER A 565      37.831  24.951  26.718  1.00  4.20           C  
ATOM   8884  O   SER A 565      37.506  24.419  27.782  1.00  4.20           O  
ATOM   8885  CB  SER A 565      39.566  26.735  26.559  1.00  4.20           C  
ATOM   8886  OG  SER A 565      40.932  27.014  26.364  1.00  4.20           O  
ATOM   8887  H   SER A 565      39.952  25.582  24.376  1.00  4.20           H  
ATOM   8888  HA  SER A 565      39.931  24.682  27.057  1.00  4.20           H  
ATOM   8889 1HB  SER A 565      38.972  27.300  25.843  1.00  4.20           H  
ATOM   8890 2HB  SER A 565      39.263  27.046  27.556  1.00  4.20           H  
ATOM   8891  HG  SER A 565      41.107  26.794  25.415  1.00  4.20           H  
ATOM   8892  N   ARG A 566      36.959  25.195  25.751  1.00  4.67           N  
ATOM   8893  CA  ARG A 566      35.528  24.990  25.907  1.00  4.67           C  
ATOM   8894  C   ARG A 566      35.105  23.520  25.927  1.00  4.67           C  
ATOM   8895  O   ARG A 566      33.919  23.228  26.103  1.00  4.67           O  
ATOM   8896  CB  ARG A 566      34.790  25.708  24.792  1.00  4.67           C  
ATOM   8897  CG  ARG A 566      34.847  27.230  24.874  1.00  4.67           C  
ATOM   8898  CD  ARG A 566      34.252  27.864  23.673  1.00  4.67           C  
ATOM   8899  NE  ARG A 566      34.296  29.320  23.738  1.00  4.67           N  
ATOM   8900  CZ  ARG A 566      33.898  30.143  22.747  1.00  4.67           C  
ATOM   8901  NH1 ARG A 566      33.432  29.643  21.623  1.00  4.67           N  
ATOM   8902  NH2 ARG A 566      33.973  31.453  22.904  1.00  4.67           N  
ATOM   8903  H   ARG A 566      37.295  25.617  24.882  1.00  4.67           H  
ATOM   8904  HA  ARG A 566      35.231  25.442  26.853  1.00  4.67           H  
ATOM   8905 1HB  ARG A 566      35.222  25.418  23.833  1.00  4.67           H  
ATOM   8906 2HB  ARG A 566      33.746  25.406  24.789  1.00  4.67           H  
ATOM   8907 1HG  ARG A 566      34.285  27.558  25.747  1.00  4.67           H  
ATOM   8908 2HG  ARG A 566      35.878  27.556  24.972  1.00  4.67           H  
ATOM   8909 1HD  ARG A 566      34.814  27.546  22.793  1.00  4.67           H  
ATOM   8910 2HD  ARG A 566      33.213  27.556  23.572  1.00  4.67           H  
ATOM   8911  HE  ARG A 566      34.646  29.740  24.588  1.00  4.67           H  
ATOM   8912 1HH1 ARG A 566      33.373  28.643  21.504  1.00  4.67           H  
ATOM   8913 2HH1 ARG A 566      33.132  30.259  20.881  1.00  4.67           H  
ATOM   8914 1HH2 ARG A 566      34.328  31.840  23.768  1.00  4.67           H  
ATOM   8915 2HH2 ARG A 566      33.671  32.067  22.162  1.00  4.67           H  
ATOM   8916  N   THR A 567      36.049  22.587  25.745  1.00  5.12           N  
ATOM   8917  CA  THR A 567      35.711  21.176  25.759  1.00  5.12           C  
ATOM   8918  C   THR A 567      36.146  20.468  27.046  1.00  5.12           C  
ATOM   8919  O   THR A 567      36.108  19.238  27.094  1.00  5.12           O  
ATOM   8920  CB  THR A 567      36.294  20.426  24.538  1.00  5.12           C  
ATOM   8921  OG1 THR A 567      37.726  20.515  24.535  1.00  5.12           O  
ATOM   8922  CG2 THR A 567      35.738  21.030  23.246  1.00  5.12           C  
ATOM   8923  H   THR A 567      37.025  22.848  25.600  1.00  5.12           H  
ATOM   8924  HA  THR A 567      34.628  21.088  25.698  1.00  5.12           H  
ATOM   8925  HB  THR A 567      36.008  19.377  24.586  1.00  5.12           H  
ATOM   8926  HG1 THR A 567      38.006  21.398  24.857  1.00  5.12           H  
ATOM   8927 1HG2 THR A 567      36.145  20.498  22.389  1.00  5.12           H  
ATOM   8928 2HG2 THR A 567      34.653  20.948  23.244  1.00  5.12           H  
ATOM   8929 3HG2 THR A 567      36.013  22.062  23.189  1.00  5.12           H  
ATOM   8930  N   HIS A 568      36.558  21.215  28.094  1.00  5.53           N  
ATOM   8931  CA  HIS A 568      36.934  20.538  29.351  1.00  5.53           C  
ATOM   8932  C   HIS A 568      35.945  19.405  29.644  1.00  5.53           C  
ATOM   8933  O   HIS A 568      34.754  19.650  29.855  1.00  5.53           O  
ATOM   8934  CB  HIS A 568      36.928  21.483  30.568  1.00  5.53           C  
ATOM   8935  CG  HIS A 568      38.011  22.525  30.617  1.00  5.53           C  
ATOM   8936  ND1 HIS A 568      39.349  22.203  30.743  1.00  5.53           N  
ATOM   8937  CD2 HIS A 568      37.950  23.877  30.613  1.00  5.53           C  
ATOM   8938  CE1 HIS A 568      40.063  23.315  30.790  1.00  5.53           C  
ATOM   8939  NE2 HIS A 568      39.239  24.343  30.716  1.00  5.53           N  
ATOM   8940  H   HIS A 568      36.628  22.233  28.008  1.00  5.53           H  
ATOM   8941  HA  HIS A 568      37.928  20.105  29.255  1.00  5.53           H  
ATOM   8942 1HB  HIS A 568      35.970  22.005  30.605  1.00  5.53           H  
ATOM   8943 2HB  HIS A 568      36.998  20.888  31.477  1.00  5.53           H  
ATOM   8944  HD2 HIS A 568      37.045  24.486  30.542  1.00  5.53           H  
ATOM   8945  HE1 HIS A 568      41.146  23.374  30.882  1.00  5.53           H  
ATOM   8946  HE2 HIS A 568      39.502  25.317  30.732  1.00  5.53           H  
ATOM   8947  N   ALA A 569      36.449  18.172  29.666  1.00  5.87           N  
ATOM   8948  CA  ALA A 569      35.627  16.978  29.834  1.00  5.87           C  
ATOM   8949  C   ALA A 569      34.900  16.883  31.159  1.00  5.87           C  
ATOM   8950  O   ALA A 569      35.419  17.270  32.210  1.00  5.87           O  
ATOM   8951  CB  ALA A 569      36.485  15.739  29.686  1.00  5.87           C  
ATOM   8952  H   ALA A 569      37.438  18.058  29.506  1.00  5.87           H  
ATOM   8953  HA  ALA A 569      34.878  16.988  29.040  1.00  5.87           H  
ATOM   8954 1HB  ALA A 569      35.866  14.848  29.762  1.00  5.87           H  
ATOM   8955 2HB  ALA A 569      36.976  15.763  28.717  1.00  5.87           H  
ATOM   8956 3HB  ALA A 569      37.241  15.708  30.468  1.00  5.87           H  
ATOM   8957  N   ILE A 570      33.708  16.305  31.087  1.00  6.09           N  
ATOM   8958  CA  ILE A 570      32.885  15.959  32.242  1.00  6.09           C  
ATOM   8959  C   ILE A 570      33.227  14.550  32.684  1.00  6.09           C  
ATOM   8960  O   ILE A 570      33.346  14.251  33.870  1.00  6.09           O  
ATOM   8961  CB  ILE A 570      31.388  15.996  31.919  1.00  6.09           C  
ATOM   8962  CG1 ILE A 570      30.942  17.383  31.577  1.00  6.09           C  
ATOM   8963  CG2 ILE A 570      30.620  15.457  33.098  1.00  6.09           C  
ATOM   8964  CD1 ILE A 570      29.578  17.428  30.987  1.00  6.09           C  
ATOM   8965  H   ILE A 570      33.360  16.083  30.167  1.00  6.09           H  
ATOM   8966  HA  ILE A 570      33.098  16.648  33.060  1.00  6.09           H  
ATOM   8967  HB  ILE A 570      31.187  15.383  31.071  1.00  6.09           H  
ATOM   8968 1HG1 ILE A 570      30.922  17.968  32.486  1.00  6.09           H  
ATOM   8969 2HG1 ILE A 570      31.649  17.836  30.880  1.00  6.09           H  
ATOM   8970 1HG2 ILE A 570      29.556  15.460  32.873  1.00  6.09           H  
ATOM   8971 2HG2 ILE A 570      30.942  14.435  33.307  1.00  6.09           H  
ATOM   8972 3HG2 ILE A 570      30.813  16.084  33.970  1.00  6.09           H  
ATOM   8973 1HD1 ILE A 570      29.311  18.457  30.792  1.00  6.09           H  
ATOM   8974 2HD1 ILE A 570      29.562  16.859  30.057  1.00  6.09           H  
ATOM   8975 3HD1 ILE A 570      28.870  16.997  31.682  1.00  6.09           H  
ATOM   8976  N   ALA A 571      33.354  13.675  31.697  1.00  6.23           N  
ATOM   8977  CA  ALA A 571      33.592  12.261  31.892  1.00  6.23           C  
ATOM   8978  C   ALA A 571      32.534  11.687  32.837  1.00  6.23           C  
ATOM   8979  O   ALA A 571      31.339  11.858  32.597  1.00  6.23           O  
ATOM   8980  CB  ALA A 571      35.003  12.035  32.401  1.00  6.23           C  
ATOM   8981  H   ALA A 571      33.269  14.008  30.756  1.00  6.23           H  
ATOM   8982  HA  ALA A 571      33.490  11.769  30.931  1.00  6.23           H  
ATOM   8983 1HB  ALA A 571      35.186  10.965  32.509  1.00  6.23           H  
ATOM   8984 2HB  ALA A 571      35.717  12.448  31.685  1.00  6.23           H  
ATOM   8985 3HB  ALA A 571      35.140  12.525  33.363  1.00  6.23           H  
ATOM   8986  N   SER A 572      32.955  10.992  33.892  1.00  6.32           N  
ATOM   8987  CA  SER A 572      32.008  10.388  34.828  1.00  6.32           C  
ATOM   8988  C   SER A 572      32.632  10.030  36.160  1.00  6.32           C  
ATOM   8989  O   SER A 572      33.807   9.669  36.238  1.00  6.32           O  
ATOM   8990  CB  SER A 572      31.390   9.121  34.269  1.00  6.32           C  
ATOM   8991  OG  SER A 572      30.514   8.549  35.221  1.00  6.32           O  
ATOM   8992  H   SER A 572      33.941  10.885  34.060  1.00  6.32           H  
ATOM   8993  HA  SER A 572      31.210  11.111  35.017  1.00  6.32           H  
ATOM   8994 1HB  SER A 572      30.847   9.340  33.348  1.00  6.32           H  
ATOM   8995 2HB  SER A 572      32.176   8.408  34.030  1.00  6.32           H  
ATOM   8996  HG  SER A 572      29.778   9.179  35.312  1.00  6.32           H  
ATOM   8997  N   ALA A 573      31.818  10.039  37.215  1.00  6.43           N  
ATOM   8998  CA  ALA A 573      32.268   9.545  38.518  1.00  6.43           C  
ATOM   8999  C   ALA A 573      32.712   8.079  38.433  1.00  6.43           C  
ATOM   9000  O   ALA A 573      33.509   7.625  39.256  1.00  6.43           O  
ATOM   9001  CB  ALA A 573      31.174   9.669  39.555  1.00  6.43           C  
ATOM   9002  H   ALA A 573      30.856  10.384  37.117  1.00  6.43           H  
ATOM   9003  HA  ALA A 573      33.124  10.144  38.830  1.00  6.43           H  
ATOM   9004 1HB  ALA A 573      31.542   9.315  40.514  1.00  6.43           H  
ATOM   9005 2HB  ALA A 573      30.880  10.706  39.643  1.00  6.43           H  
ATOM   9006 3HB  ALA A 573      30.316   9.069  39.249  1.00  6.43           H  
ATOM   9007  N   ASP A 574      32.145   7.319  37.484  1.00  6.60           N  
ATOM   9008  CA  ASP A 574      32.496   5.913  37.312  1.00  6.60           C  
ATOM   9009  C   ASP A 574      33.132   5.681  35.932  1.00  6.60           C  
ATOM   9010  O   ASP A 574      32.399   5.454  34.964  1.00  6.60           O  
ATOM   9011  CB  ASP A 574      31.270   5.010  37.443  1.00  6.60           C  
ATOM   9012  CG  ASP A 574      31.610   3.497  37.331  1.00  6.60           C  
ATOM   9013  OD1 ASP A 574      32.671   3.143  36.817  1.00  6.60           O  
ATOM   9014  OD2 ASP A 574      30.796   2.710  37.760  1.00  6.60           O  
ATOM   9015  H   ASP A 574      31.492   7.754  36.831  1.00  6.60           H  
ATOM   9016  HA  ASP A 574      33.170   5.622  38.109  1.00  6.60           H  
ATOM   9017 1HB  ASP A 574      30.788   5.189  38.406  1.00  6.60           H  
ATOM   9018 2HB  ASP A 574      30.550   5.266  36.666  1.00  6.60           H  
ATOM   9019  N   PRO A 575      34.481   5.614  35.831  1.00  6.81           N  
ATOM   9020  CA  PRO A 575      35.265   5.491  34.607  1.00  6.81           C  
ATOM   9021  C   PRO A 575      34.904   4.268  33.773  1.00  6.81           C  
ATOM   9022  O   PRO A 575      35.276   4.192  32.603  1.00  6.81           O  
ATOM   9023  CB  PRO A 575      36.697   5.328  35.140  1.00  6.81           C  
ATOM   9024  CG  PRO A 575      36.692   6.013  36.468  1.00  6.81           C  
ATOM   9025  CD  PRO A 575      35.322   5.734  37.043  1.00  6.81           C  
ATOM   9026  HA  PRO A 575      35.162   6.407  34.018  1.00  6.81           H  
ATOM   9027 1HB  PRO A 575      36.940   4.258  35.219  1.00  6.81           H  
ATOM   9028 2HB  PRO A 575      37.411   5.767  34.426  1.00  6.81           H  
ATOM   9029 1HG  PRO A 575      37.503   5.627  37.101  1.00  6.81           H  
ATOM   9030 2HG  PRO A 575      36.875   7.091  36.335  1.00  6.81           H  
ATOM   9031 1HD  PRO A 575      35.305   4.796  37.621  1.00  6.81           H  
ATOM   9032 2HD  PRO A 575      35.054   6.605  37.638  1.00  6.81           H  
ATOM   9033  N   ALA A 576      34.257   3.270  34.373  1.00  7.03           N  
ATOM   9034  CA  ALA A 576      33.883   2.073  33.639  1.00  7.03           C  
ATOM   9035  C   ALA A 576      32.921   2.396  32.495  1.00  7.03           C  
ATOM   9036  O   ALA A 576      32.865   1.676  31.495  1.00  7.03           O  
ATOM   9037  CB  ALA A 576      33.245   1.065  34.573  1.00  7.03           C  
ATOM   9038  H   ALA A 576      33.927   3.344  35.346  1.00  7.03           H  
ATOM   9039  HA  ALA A 576      34.789   1.644  33.211  1.00  7.03           H  
ATOM   9040 1HB  ALA A 576      32.992   0.162  34.023  1.00  7.03           H  
ATOM   9041 2HB  ALA A 576      33.939   0.824  35.375  1.00  7.03           H  
ATOM   9042 3HB  ALA A 576      32.339   1.497  34.999  1.00  7.03           H  
ATOM   9043  N   SER A 577      32.099   3.429  32.686  1.00  7.21           N  
ATOM   9044  CA  SER A 577      31.083   3.790  31.706  1.00  7.21           C  
ATOM   9045  C   SER A 577      31.624   4.278  30.368  1.00  7.21           C  
ATOM   9046  O   SER A 577      32.524   5.124  30.287  1.00  7.21           O  
ATOM   9047  CB  SER A 577      30.160   4.849  32.258  1.00  7.21           C  
ATOM   9048  OG  SER A 577      29.224   5.254  31.275  1.00  7.21           O  
ATOM   9049  H   SER A 577      32.209   4.003  33.527  1.00  7.21           H  
ATOM   9050  HA  SER A 577      30.488   2.898  31.515  1.00  7.21           H  
ATOM   9051 1HB  SER A 577      29.637   4.456  33.130  1.00  7.21           H  
ATOM   9052 2HB  SER A 577      30.745   5.709  32.590  1.00  7.21           H  
ATOM   9053  HG  SER A 577      28.614   5.850  31.735  1.00  7.21           H  
ATOM   9054  N   LYS A 578      30.937   3.874  29.303  1.00  7.32           N  
ATOM   9055  CA  LYS A 578      31.273   4.332  27.963  1.00  7.32           C  
ATOM   9056  C   LYS A 578      31.148   5.843  27.859  1.00  7.32           C  
ATOM   9057  O   LYS A 578      31.790   6.460  27.011  1.00  7.32           O  
ATOM   9058  CB  LYS A 578      30.383   3.671  26.919  1.00  7.32           C  
ATOM   9059  CG  LYS A 578      30.654   2.189  26.721  1.00  7.32           C  
ATOM   9060  CD  LYS A 578      29.726   1.585  25.674  1.00  7.32           C  
ATOM   9061  CE  LYS A 578      30.008   0.099  25.476  1.00  7.32           C  
ATOM   9062  NZ  LYS A 578      29.077  -0.518  24.491  1.00  7.32           N  
ATOM   9063  H   LYS A 578      30.192   3.204  29.431  1.00  7.32           H  
ATOM   9064  HA  LYS A 578      32.312   4.065  27.757  1.00  7.32           H  
ATOM   9065 1HB  LYS A 578      29.337   3.792  27.205  1.00  7.32           H  
ATOM   9066 2HB  LYS A 578      30.518   4.172  25.959  1.00  7.32           H  
ATOM   9067 1HG  LYS A 578      31.690   2.054  26.403  1.00  7.32           H  
ATOM   9068 2HG  LYS A 578      30.514   1.668  27.668  1.00  7.32           H  
ATOM   9069 1HD  LYS A 578      28.689   1.713  25.986  1.00  7.32           H  
ATOM   9070 2HD  LYS A 578      29.868   2.102  24.724  1.00  7.32           H  
ATOM   9071 1HE  LYS A 578      31.031  -0.024  25.120  1.00  7.32           H  
ATOM   9072 2HE  LYS A 578      29.903  -0.414  26.431  1.00  7.32           H  
ATOM   9073 1HZ  LYS A 578      29.297  -1.498  24.389  1.00  7.32           H  
ATOM   9074 2HZ  LYS A 578      28.126  -0.418  24.818  1.00  7.32           H  
ATOM   9075 3HZ  LYS A 578      29.175  -0.057  23.598  1.00  7.32           H  
ATOM   9076  N   GLU A 579      30.315   6.449  28.707  1.00  7.37           N  
ATOM   9077  CA  GLU A 579      30.151   7.889  28.660  1.00  7.37           C  
ATOM   9078  C   GLU A 579      31.470   8.568  28.991  1.00  7.37           C  
ATOM   9079  O   GLU A 579      31.783   9.621  28.437  1.00  7.37           O  
ATOM   9080  CB  GLU A 579      29.020   8.348  29.582  1.00  7.37           C  
ATOM   9081  CG  GLU A 579      27.621   7.925  29.077  1.00  7.37           C  
ATOM   9082  CD  GLU A 579      26.470   8.312  29.990  1.00  7.37           C  
ATOM   9083  OE1 GLU A 579      26.721   8.806  31.064  1.00  7.37           O  
ATOM   9084  OE2 GLU A 579      25.330   8.098  29.602  1.00  7.37           O  
ATOM   9085  H   GLU A 579      29.830   5.912  29.425  1.00  7.37           H  
ATOM   9086  HA  GLU A 579      29.889   8.174  27.652  1.00  7.37           H  
ATOM   9087 1HB  GLU A 579      29.169   7.933  30.578  1.00  7.37           H  
ATOM   9088 2HB  GLU A 579      29.040   9.436  29.672  1.00  7.37           H  
ATOM   9089 1HG  GLU A 579      27.457   8.382  28.102  1.00  7.37           H  
ATOM   9090 2HG  GLU A 579      27.622   6.844  28.941  1.00  7.37           H  
ATOM   9091  N   SER A 580      32.271   7.966  29.876  1.00  7.40           N  
ATOM   9092  CA  SER A 580      33.539   8.574  30.211  1.00  7.40           C  
ATOM   9093  C   SER A 580      34.384   8.614  28.952  1.00  7.40           C  
ATOM   9094  O   SER A 580      34.924   9.661  28.590  1.00  7.40           O  
ATOM   9095  CB  SER A 580      34.246   7.802  31.308  1.00  7.40           C  
ATOM   9096  OG  SER A 580      35.479   8.390  31.623  1.00  7.40           O  
ATOM   9097  H   SER A 580      32.029   7.063  30.275  1.00  7.40           H  
ATOM   9098  HA  SER A 580      33.363   9.587  30.549  1.00  7.40           H  
ATOM   9099 1HB  SER A 580      33.615   7.776  32.193  1.00  7.40           H  
ATOM   9100 2HB  SER A 580      34.403   6.767  30.995  1.00  7.40           H  
ATOM   9101  HG  SER A 580      36.089   8.112  30.927  1.00  7.40           H  
ATOM   9102  N   ASP A 581      34.451   7.471  28.253  1.00  7.47           N  
ATOM   9103  CA  ASP A 581      35.223   7.399  27.002  1.00  7.47           C  
ATOM   9104  C   ASP A 581      34.699   8.326  25.899  1.00  7.47           C  
ATOM   9105  O   ASP A 581      35.486   8.906  25.151  1.00  7.47           O  
ATOM   9106  CB  ASP A 581      35.268   5.970  26.444  1.00  7.47           C  
ATOM   9107  CG  ASP A 581      36.205   5.012  27.195  1.00  7.47           C  
ATOM   9108  OD1 ASP A 581      37.018   5.472  27.966  1.00  7.47           O  
ATOM   9109  OD2 ASP A 581      36.109   3.825  26.969  1.00  7.47           O  
ATOM   9110  H   ASP A 581      33.948   6.656  28.624  1.00  7.47           H  
ATOM   9111  HA  ASP A 581      36.245   7.704  27.226  1.00  7.47           H  
ATOM   9112 1HB  ASP A 581      34.260   5.552  26.463  1.00  7.47           H  
ATOM   9113 2HB  ASP A 581      35.578   6.007  25.399  1.00  7.47           H  
ATOM   9114  N   MET A 582      33.376   8.466  25.785  1.00  7.61           N  
ATOM   9115  CA  MET A 582      32.795   9.334  24.758  1.00  7.61           C  
ATOM   9116  C   MET A 582      33.037  10.822  25.013  1.00  7.61           C  
ATOM   9117  O   MET A 582      33.191  11.598  24.068  1.00  7.61           O  
ATOM   9118  CB  MET A 582      31.298   9.072  24.610  1.00  7.61           C  
ATOM   9119  CG  MET A 582      30.950   7.723  23.972  1.00  7.61           C  
ATOM   9120  SD  MET A 582      29.193   7.538  23.595  1.00  7.61           S  
ATOM   9121  CE  MET A 582      28.498   7.345  25.229  1.00  7.61           C  
ATOM   9122  H   MET A 582      32.763   7.941  26.408  1.00  7.61           H  
ATOM   9123  HA  MET A 582      33.274   9.091  23.810  1.00  7.61           H  
ATOM   9124 1HB  MET A 582      30.835   9.106  25.595  1.00  7.61           H  
ATOM   9125 2HB  MET A 582      30.852   9.862  24.016  1.00  7.61           H  
ATOM   9126 1HG  MET A 582      31.511   7.612  23.046  1.00  7.61           H  
ATOM   9127 2HG  MET A 582      31.243   6.918  24.639  1.00  7.61           H  
ATOM   9128 1HE  MET A 582      27.420   7.207  25.155  1.00  7.61           H  
ATOM   9129 2HE  MET A 582      28.946   6.480  25.720  1.00  7.61           H  
ATOM   9130 3HE  MET A 582      28.699   8.241  25.802  1.00  7.61           H  
ATOM   9131  N   ILE A 583      33.054  11.220  26.285  1.00  7.83           N  
ATOM   9132  CA  ILE A 583      33.224  12.618  26.667  1.00  7.83           C  
ATOM   9133  C   ILE A 583      34.684  13.064  26.769  1.00  7.83           C  
ATOM   9134  O   ILE A 583      35.022  14.179  26.369  1.00  7.83           O  
ATOM   9135  CB  ILE A 583      32.560  12.903  28.018  1.00  7.83           C  
ATOM   9136  CG1 ILE A 583      31.057  12.693  27.953  1.00  7.83           C  
ATOM   9137  CG2 ILE A 583      32.842  14.341  28.399  1.00  7.83           C  
ATOM   9138  CD1 ILE A 583      30.411  12.672  29.336  1.00  7.83           C  
ATOM   9139  H   ILE A 583      32.899  10.531  27.020  1.00  7.83           H  
ATOM   9140  HA  ILE A 583      32.738  13.232  25.910  1.00  7.83           H  
ATOM   9141  HB  ILE A 583      32.952  12.223  28.765  1.00  7.83           H  
ATOM   9142 1HG1 ILE A 583      30.609  13.499  27.370  1.00  7.83           H  
ATOM   9143 2HG1 ILE A 583      30.845  11.747  27.456  1.00  7.83           H  
ATOM   9144 1HG2 ILE A 583      32.369  14.551  29.322  1.00  7.83           H  
ATOM   9145 2HG2 ILE A 583      33.914  14.491  28.472  1.00  7.83           H  
ATOM   9146 3HG2 ILE A 583      32.432  15.001  27.630  1.00  7.83           H  
ATOM   9147 1HD1 ILE A 583      29.337  12.518  29.230  1.00  7.83           H  
ATOM   9148 2HD1 ILE A 583      30.837  11.851  29.923  1.00  7.83           H  
ATOM   9149 3HD1 ILE A 583      30.590  13.602  29.844  1.00  7.83           H  
ATOM   9150  N   ASP A 584      35.532  12.246  27.389  1.00  8.09           N  
ATOM   9151  CA  ASP A 584      36.919  12.623  27.628  1.00  8.09           C  
ATOM   9152  C   ASP A 584      37.773  12.485  26.370  1.00  8.09           C  
ATOM   9153  O   ASP A 584      37.306  11.999  25.342  1.00  8.09           O  
ATOM   9154  CB  ASP A 584      37.493  11.808  28.804  1.00  8.09           C  
ATOM   9155  CG  ASP A 584      38.661  12.513  29.565  1.00  8.09           C  
ATOM   9156  OD1 ASP A 584      39.098  13.554  29.112  1.00  8.09           O  
ATOM   9157  OD2 ASP A 584      39.077  12.016  30.588  1.00  8.09           O  
ATOM   9158  H   ASP A 584      35.217  11.329  27.709  1.00  8.09           H  
ATOM   9159  HA  ASP A 584      36.940  13.664  27.909  1.00  8.09           H  
ATOM   9160 1HB  ASP A 584      36.691  11.580  29.507  1.00  8.09           H  
ATOM   9161 2HB  ASP A 584      37.859  10.852  28.420  1.00  8.09           H  
ATOM   9162  N   SER A 585      39.001  12.983  26.459  1.00  8.34           N  
ATOM   9163  CA  SER A 585      39.969  12.944  25.368  1.00  8.34           C  
ATOM   9164  C   SER A 585      40.454  11.525  25.078  1.00  8.34           C  
ATOM   9165  O   SER A 585      41.065  10.891  25.939  1.00  8.34           O  
ATOM   9166  OXT SER A 585      40.510  11.153  23.908  1.00  8.34           O  
ATOM   9167  CB  SER A 585      41.153  13.830  25.705  1.00  8.34           C  
ATOM   9168  OG  SER A 585      42.145  13.747  24.717  1.00  8.34           O  
ATOM   9169  H   SER A 585      39.261  13.390  27.359  1.00  8.34           H  
ATOM   9170  HA  SER A 585      39.485  13.330  24.471  1.00  8.34           H  
ATOM   9171 1HB  SER A 585      40.820  14.862  25.806  1.00  8.34           H  
ATOM   9172 2HB  SER A 585      41.566  13.526  26.668  1.00  8.34           H  
ATOM   9173  HG  SER A 585      42.868  14.303  25.020  1.00  8.34           H  
TER    9174
ENDMDL
PFRMAT TS
TARGET Dappu_SR-B_1
AUTHOR BAKER-ROBETTA
METHOD    ROSETTA provides both ab initio and
METHOD    comparative models of protein domains.
METHOD    Comparative models are built from structures
METHOD    detected and aligned by HHSEARCH, SPARKS, and
METHOD    Raptor. Loop regions are assembled from fragments and 
METHOD    optimized to fit the aligned template structures.
METHOD    De novo models are built using the Rosetta de
METHOD    novo protocol.  The procedure is fully automated.
MODEL     1
PARENT N/A
REMARK PARENT    N/A
REMARK PARSRC    RoseTTAFold
REMARK SCORE     0.00
ATOM      1  N   MET A   1       1.737  -0.739  -0.357  1.00  6.45           N  
ATOM      2  CA  MET A   1       3.091  -0.207  -0.445  1.00  6.45           C  
ATOM      3  C   MET A   1       3.091   1.210   0.128  1.00  6.45           C  
ATOM      4  O   MET A   1       2.446   1.463   1.143  1.00  6.45           O  
ATOM      5  CB  MET A   1       3.575  -0.213  -1.895  1.00  6.45           C  
ATOM      6  CG  MET A   1       3.671  -1.585  -2.539  1.00  6.45           C  
ATOM      7  SD  MET A   1       4.404  -1.496  -4.177  1.00  6.45           S  
ATOM      8  CE  MET A   1       3.147  -0.568  -5.050  1.00  6.45           C  
ATOM      9 1H   MET A   1       1.635  -1.512  -0.998  1.00  6.45           H  
ATOM     10 2H   MET A   1       1.562  -1.056   0.586  1.00  6.45           H  
ATOM     11 3H   MET A   1       1.078  -0.012  -0.596  1.00  6.45           H  
ATOM     12  HA  MET A   1       3.756  -0.820   0.162  1.00  6.45           H  
ATOM     13 1HB  MET A   1       2.923   0.410  -2.508  1.00  6.45           H  
ATOM     14 2HB  MET A   1       4.579   0.196  -1.947  1.00  6.45           H  
ATOM     15 1HG  MET A   1       4.284  -2.238  -1.918  1.00  6.45           H  
ATOM     16 2HG  MET A   1       2.678  -2.022  -2.623  1.00  6.45           H  
ATOM     17 1HE  MET A   1       3.459  -0.402  -6.064  1.00  6.45           H  
ATOM     18 2HE  MET A   1       2.209  -1.117  -5.035  1.00  6.45           H  
ATOM     19 3HE  MET A   1       3.010   0.398  -4.565  1.00  6.45           H  
ATOM     20  N   LEU A   2       3.812   2.131  -0.516  1.00  5.49           N  
ATOM     21  CA  LEU A   2       3.879   3.535  -0.090  1.00  5.49           C  
ATOM     22  C   LEU A   2       4.373   3.777   1.329  1.00  5.49           C  
ATOM     23  O   LEU A   2       3.782   4.539   2.089  1.00  5.49           O  
ATOM     24  CB  LEU A   2       2.532   4.236  -0.287  1.00  5.49           C  
ATOM     25  CG  LEU A   2       2.494   5.679   0.201  1.00  5.49           C  
ATOM     26  CD1 LEU A   2       3.549   6.458  -0.517  1.00  5.49           C  
ATOM     27  CD2 LEU A   2       1.119   6.252  -0.087  1.00  5.49           C  
ATOM     28  H   LEU A   2       4.330   1.876  -1.340  1.00  5.49           H  
ATOM     29  HA  LEU A   2       4.585   4.033  -0.755  1.00  5.49           H  
ATOM     30 1HB  LEU A   2       2.288   4.234  -1.346  1.00  5.49           H  
ATOM     31 2HB  LEU A   2       1.758   3.693   0.252  1.00  5.49           H  
ATOM     32  HG  LEU A   2       2.689   5.721   1.264  1.00  5.49           H  
ATOM     33 1HD1 LEU A   2       3.550   7.487  -0.201  1.00  5.49           H  
ATOM     34 2HD1 LEU A   2       4.522   6.018  -0.303  1.00  5.49           H  
ATOM     35 3HD1 LEU A   2       3.353   6.411  -1.550  1.00  5.49           H  
ATOM     36 1HD2 LEU A   2       1.070   7.278   0.248  1.00  5.49           H  
ATOM     37 2HD2 LEU A   2       0.927   6.210  -1.161  1.00  5.49           H  
ATOM     38 3HD2 LEU A   2       0.366   5.665   0.439  1.00  5.49           H  
ATOM     39  N   ARG A   3       5.460   3.132   1.703  1.00  4.53           N  
ATOM     40  CA  ARG A   3       6.020   3.409   3.012  1.00  4.53           C  
ATOM     41  C   ARG A   3       6.478   4.866   3.044  1.00  4.53           C  
ATOM     42  O   ARG A   3       7.147   5.326   2.115  1.00  4.53           O  
ATOM     43  CB  ARG A   3       7.199   2.496   3.305  1.00  4.53           C  
ATOM     44  CG  ARG A   3       7.794   2.628   4.701  1.00  4.53           C  
ATOM     45  CD  ARG A   3       8.894   1.643   4.923  1.00  4.53           C  
ATOM     46  NE  ARG A   3       9.484   1.770   6.246  1.00  4.53           N  
ATOM     47  CZ  ARG A   3      10.512   1.025   6.703  1.00  4.53           C  
ATOM     48  NH1 ARG A   3      11.055   0.106   5.934  1.00  4.53           N  
ATOM     49  NH2 ARG A   3      10.976   1.218   7.925  1.00  4.53           N  
ATOM     50  H   ARG A   3       5.908   2.484   1.078  1.00  4.53           H  
ATOM     51  HA  ARG A   3       5.250   3.262   3.769  1.00  4.53           H  
ATOM     52 1HB  ARG A   3       6.894   1.459   3.175  1.00  4.53           H  
ATOM     53 2HB  ARG A   3       7.996   2.694   2.589  1.00  4.53           H  
ATOM     54 1HG  ARG A   3       8.202   3.633   4.831  1.00  4.53           H  
ATOM     55 2HG  ARG A   3       7.018   2.455   5.447  1.00  4.53           H  
ATOM     56 1HD  ARG A   3       8.502   0.631   4.820  1.00  4.53           H  
ATOM     57 2HD  ARG A   3       9.677   1.805   4.184  1.00  4.53           H  
ATOM     58  HE  ARG A   3       9.094   2.466   6.868  1.00  4.53           H  
ATOM     59 1HH1 ARG A   3      10.703  -0.043   4.998  1.00  4.53           H  
ATOM     60 2HH1 ARG A   3      11.825  -0.450   6.277  1.00  4.53           H  
ATOM     61 1HH2 ARG A   3      10.560   1.923   8.518  1.00  4.53           H  
ATOM     62 2HH2 ARG A   3      11.745   0.661   8.267  1.00  4.53           H  
ATOM     63  N   VAL A   4       6.137   5.585   4.108  1.00  3.68           N  
ATOM     64  CA  VAL A   4       6.566   6.973   4.246  1.00  3.68           C  
ATOM     65  C   VAL A   4       7.463   7.088   5.476  1.00  3.68           C  
ATOM     66  O   VAL A   4       7.151   6.561   6.546  1.00  3.68           O  
ATOM     67  CB  VAL A   4       5.355   7.945   4.322  1.00  3.68           C  
ATOM     68  CG1 VAL A   4       5.836   9.395   4.508  1.00  3.68           C  
ATOM     69  CG2 VAL A   4       4.510   7.838   3.028  1.00  3.68           C  
ATOM     70  H   VAL A   4       5.570   5.166   4.830  1.00  3.68           H  
ATOM     71  HA  VAL A   4       7.155   7.250   3.374  1.00  3.68           H  
ATOM     72  HB  VAL A   4       4.741   7.684   5.184  1.00  3.68           H  
ATOM     73 1HG1 VAL A   4       4.975  10.058   4.569  1.00  3.68           H  
ATOM     74 2HG1 VAL A   4       6.418   9.479   5.426  1.00  3.68           H  
ATOM     75 3HG1 VAL A   4       6.455   9.683   3.660  1.00  3.68           H  
ATOM     76 1HG2 VAL A   4       3.656   8.508   3.090  1.00  3.68           H  
ATOM     77 2HG2 VAL A   4       5.109   8.100   2.168  1.00  3.68           H  
ATOM     78 3HG2 VAL A   4       4.156   6.825   2.917  1.00  3.68           H  
ATOM     79  N   SER A   5       8.593   7.743   5.286  1.00  2.96           N  
ATOM     80  CA  SER A   5       9.620   7.950   6.299  1.00  2.96           C  
ATOM     81  C   SER A   5       9.152   8.848   7.466  1.00  2.96           C  
ATOM     82  O   SER A   5       8.218   9.632   7.273  1.00  2.96           O  
ATOM     83  CB  SER A   5      10.800   8.573   5.578  1.00  2.96           C  
ATOM     84  OG  SER A   5      10.436   9.821   5.075  1.00  2.96           O  
ATOM     85  H   SER A   5       8.752   8.125   4.366  1.00  2.96           H  
ATOM     86  HA  SER A   5       9.896   6.967   6.664  1.00  2.96           H  
ATOM     87 1HB  SER A   5      11.629   8.701   6.249  1.00  2.96           H  
ATOM     88 2HB  SER A   5      11.133   7.928   4.770  1.00  2.96           H  
ATOM     89  HG  SER A   5      11.181  10.429   5.249  1.00  2.96           H  
ATOM     90  N   PRO A   6       9.813   8.795   8.668  1.00  2.40           N  
ATOM     91  CA  PRO A   6       9.582   9.627   9.861  1.00  2.40           C  
ATOM     92  C   PRO A   6       9.499  11.104   9.527  1.00  2.40           C  
ATOM     93  O   PRO A   6       8.784  11.854  10.171  1.00  2.40           O  
ATOM     94  CB  PRO A   6      10.794   9.310  10.731  1.00  2.40           C  
ATOM     95  CG  PRO A   6      11.147   7.890  10.368  1.00  2.40           C  
ATOM     96  CD  PRO A   6      10.888   7.783   8.883  1.00  2.40           C  
ATOM     97  HA  PRO A   6       8.651   9.292  10.350  1.00  2.40           H  
ATOM     98 1HB  PRO A   6      11.608  10.024  10.514  1.00  2.40           H  
ATOM     99 2HB  PRO A   6      10.540   9.433  11.793  1.00  2.40           H  
ATOM    100 1HG  PRO A   6      12.194   7.679  10.633  1.00  2.40           H  
ATOM    101 2HG  PRO A   6      10.528   7.192  10.953  1.00  2.40           H  
ATOM    102 1HD  PRO A   6      11.800   8.026   8.338  1.00  2.40           H  
ATOM    103 2HD  PRO A   6      10.530   6.768   8.687  1.00  2.40           H  
ATOM    104  N   SER A   7      10.245  11.491   8.511  1.00  1.97           N  
ATOM    105  CA  SER A   7      10.289  12.820   7.935  1.00  1.97           C  
ATOM    106  C   SER A   7      10.329  12.453   6.470  1.00  1.97           C  
ATOM    107  O   SER A   7      11.358  11.922   6.041  1.00  1.97           O  
ATOM    108  CB  SER A   7      11.557  13.552   8.331  1.00  1.97           C  
ATOM    109  OG  SER A   7      11.622  14.815   7.724  1.00  1.97           O  
ATOM    110  H   SER A   7      10.822  10.796   8.069  1.00  1.97           H  
ATOM    111  HA  SER A   7       9.410  13.401   8.184  1.00  1.97           H  
ATOM    112 1HB  SER A   7      11.584  13.665   9.414  1.00  1.97           H  
ATOM    113 2HB  SER A   7      12.424  12.960   8.041  1.00  1.97           H  
ATOM    114  HG  SER A   7      12.448  15.208   8.019  1.00  1.97           H  
ATOM    115  N   ILE A   8       9.266  12.651   5.670  1.00  1.64           N  
ATOM    116  CA  ILE A   8       7.967  13.342   5.812  1.00  1.64           C  
ATOM    117  C   ILE A   8       6.995  13.238   7.013  1.00  1.64           C  
ATOM    118  O   ILE A   8       6.269  14.205   7.241  1.00  1.64           O  
ATOM    119  CB  ILE A   8       7.125  12.969   4.587  1.00  1.64           C  
ATOM    120  CG1 ILE A   8       7.519  13.841   3.420  1.00  1.64           C  
ATOM    121  CG2 ILE A   8       5.657  13.130   4.893  1.00  1.64           C  
ATOM    122  CD1 ILE A   8       9.006  13.827   3.153  1.00  1.64           C  
ATOM    123  H   ILE A   8       9.397  12.263   4.749  1.00  1.64           H  
ATOM    124  HA  ILE A   8       8.205  14.397   5.730  1.00  1.64           H  
ATOM    125  HB  ILE A   8       7.330  11.941   4.306  1.00  1.64           H  
ATOM    126 1HG1 ILE A   8       6.997  13.486   2.541  1.00  1.64           H  
ATOM    127 2HG1 ILE A   8       7.207  14.868   3.614  1.00  1.64           H  
ATOM    128 1HG2 ILE A   8       5.085  12.864   4.009  1.00  1.64           H  
ATOM    129 2HG2 ILE A   8       5.357  12.486   5.704  1.00  1.64           H  
ATOM    130 3HG2 ILE A   8       5.468  14.162   5.170  1.00  1.64           H  
ATOM    131 1HD1 ILE A   8       9.237  14.457   2.309  1.00  1.64           H  
ATOM    132 2HD1 ILE A   8       9.537  14.198   4.028  1.00  1.64           H  
ATOM    133 3HD1 ILE A   8       9.326  12.809   2.939  1.00  1.64           H  
ATOM    134  N   GLY A   9       6.917  12.137   7.761  1.00  1.39           N  
ATOM    135  CA  GLY A   9       5.931  12.058   8.856  1.00  1.39           C  
ATOM    136  C   GLY A   9       5.826  13.352   9.697  1.00  1.39           C  
ATOM    137  O   GLY A   9       4.736  13.919   9.851  1.00  1.39           O  
ATOM    138  H   GLY A   9       7.512  11.328   7.578  1.00  1.39           H  
ATOM    139 1HA  GLY A   9       4.954  11.820   8.437  1.00  1.39           H  
ATOM    140 2HA  GLY A   9       6.202  11.227   9.509  1.00  1.39           H  
ATOM    141  N   ILE A  10       6.958  13.848  10.184  1.00  1.20           N  
ATOM    142  CA  ILE A  10       7.019  15.060  10.992  1.00  1.20           C  
ATOM    143  C   ILE A  10       6.467  16.264  10.254  1.00  1.20           C  
ATOM    144  O   ILE A  10       5.814  17.116  10.864  1.00  1.20           O  
ATOM    145  CB  ILE A  10       8.457  15.358  11.434  1.00  1.20           C  
ATOM    146  CG1 ILE A  10       8.921  14.311  12.452  1.00  1.20           C  
ATOM    147  CG2 ILE A  10       8.552  16.772  11.996  1.00  1.20           C  
ATOM    148  CD1 ILE A  10      10.403  14.338  12.710  1.00  1.20           C  
ATOM    149  H   ILE A  10       7.804  13.316  10.023  1.00  1.20           H  
ATOM    150  HA  ILE A  10       6.414  14.904  11.885  1.00  1.20           H  
ATOM    151  HB  ILE A  10       9.118  15.274  10.568  1.00  1.20           H  
ATOM    152 1HG1 ILE A  10       8.405  14.488  13.393  1.00  1.20           H  
ATOM    153 2HG1 ILE A  10       8.649  13.326  12.095  1.00  1.20           H  
ATOM    154 1HG2 ILE A  10       9.580  16.978  12.290  1.00  1.20           H  
ATOM    155 2HG2 ILE A  10       8.243  17.492  11.238  1.00  1.20           H  
ATOM    156 3HG2 ILE A  10       7.902  16.863  12.867  1.00  1.20           H  
ATOM    157 1HD1 ILE A  10      10.658  13.573  13.443  1.00  1.20           H  
ATOM    158 2HD1 ILE A  10      10.934  14.140  11.780  1.00  1.20           H  
ATOM    159 3HD1 ILE A  10      10.688  15.316  13.092  1.00  1.20           H  
ATOM    160  N   LEU A  11       6.789  16.386   8.967  1.00  1.05           N  
ATOM    161  CA  LEU A  11       6.310  17.512   8.188  1.00  1.05           C  
ATOM    162  C   LEU A  11       4.801  17.472   8.057  1.00  1.05           C  
ATOM    163  O   LEU A  11       4.145  18.510   8.109  1.00  1.05           O  
ATOM    164  CB  LEU A  11       6.914  17.506   6.789  1.00  1.05           C  
ATOM    165  CG  LEU A  11       8.374  17.784   6.684  1.00  1.05           C  
ATOM    166  CD1 LEU A  11       8.804  17.555   5.237  1.00  1.05           C  
ATOM    167  CD2 LEU A  11       8.631  19.219   7.125  1.00  1.05           C  
ATOM    168  H   LEU A  11       7.316  15.651   8.515  1.00  1.05           H  
ATOM    169  HA  LEU A  11       6.596  18.430   8.693  1.00  1.05           H  
ATOM    170 1HB  LEU A  11       6.730  16.536   6.338  1.00  1.05           H  
ATOM    171 2HB  LEU A  11       6.404  18.263   6.200  1.00  1.05           H  
ATOM    172  HG  LEU A  11       8.934  17.095   7.322  1.00  1.05           H  
ATOM    173 1HD1 LEU A  11       9.871  17.750   5.139  1.00  1.05           H  
ATOM    174 2HD1 LEU A  11       8.601  16.533   4.954  1.00  1.05           H  
ATOM    175 3HD1 LEU A  11       8.248  18.228   4.585  1.00  1.05           H  
ATOM    176 1HD2 LEU A  11       9.696  19.439   7.047  1.00  1.05           H  
ATOM    177 2HD2 LEU A  11       8.071  19.900   6.484  1.00  1.05           H  
ATOM    178 3HD2 LEU A  11       8.309  19.347   8.159  1.00  1.05           H  
ATOM    179  N   ALA A  12       4.230  16.274   7.896  1.00  0.95           N  
ATOM    180  CA  ALA A  12       2.779  16.181   7.767  1.00  0.95           C  
ATOM    181  C   ALA A  12       2.118  16.706   9.022  1.00  0.95           C  
ATOM    182  O   ALA A  12       1.146  17.466   8.970  1.00  0.95           O  
ATOM    183  CB  ALA A  12       2.357  14.747   7.535  1.00  0.95           C  
ATOM    184  H   ALA A  12       4.818  15.439   7.850  1.00  0.95           H  
ATOM    185  HA  ALA A  12       2.463  16.798   6.928  1.00  0.95           H  
ATOM    186 1HB  ALA A  12       1.277  14.699   7.432  1.00  0.95           H  
ATOM    187 2HB  ALA A  12       2.830  14.360   6.642  1.00  0.95           H  
ATOM    188 3HB  ALA A  12       2.669  14.144   8.385  1.00  0.95           H  
ATOM    189  N   VAL A  13       2.690  16.336  10.166  1.00  0.87           N  
ATOM    190  CA  VAL A  13       2.142  16.759  11.437  1.00  0.87           C  
ATOM    191  C   VAL A  13       2.344  18.240  11.649  1.00  0.87           C  
ATOM    192  O   VAL A  13       1.411  18.952  12.027  1.00  0.87           O  
ATOM    193  CB  VAL A  13       2.795  15.991  12.592  1.00  0.87           C  
ATOM    194  CG1 VAL A  13       2.320  16.568  13.920  1.00  0.87           C  
ATOM    195  CG2 VAL A  13       2.449  14.518  12.471  1.00  0.87           C  
ATOM    196  H   VAL A  13       3.496  15.705  10.137  1.00  0.87           H  
ATOM    197  HA  VAL A  13       1.073  16.547  11.438  1.00  0.87           H  
ATOM    198  HB  VAL A  13       3.879  16.116  12.540  1.00  0.87           H  
ATOM    199 1HG1 VAL A  13       2.794  16.033  14.740  1.00  0.87           H  
ATOM    200 2HG1 VAL A  13       2.591  17.621  13.968  1.00  0.87           H  
ATOM    201 3HG1 VAL A  13       1.238  16.468  13.997  1.00  0.87           H  
ATOM    202 1HG2 VAL A  13       2.921  13.966  13.281  1.00  0.87           H  
ATOM    203 2HG2 VAL A  13       1.369  14.392  12.523  1.00  0.87           H  
ATOM    204 3HG2 VAL A  13       2.814  14.142  11.515  1.00  0.87           H  
ATOM    205  N   SER A  14       3.556  18.715  11.374  1.00  0.81           N  
ATOM    206  CA  SER A  14       3.883  20.108  11.575  1.00  0.81           C  
ATOM    207  C   SER A  14       2.990  20.976  10.714  1.00  0.81           C  
ATOM    208  O   SER A  14       2.469  21.989  11.177  1.00  0.81           O  
ATOM    209  CB  SER A  14       5.328  20.344  11.195  1.00  0.81           C  
ATOM    210  OG  SER A  14       6.188  19.617  12.030  1.00  0.81           O  
ATOM    211  H   SER A  14       4.286  18.086  11.048  1.00  0.81           H  
ATOM    212  HA  SER A  14       3.728  20.364  12.622  1.00  0.81           H  
ATOM    213 1HB  SER A  14       5.483  20.046  10.161  1.00  0.81           H  
ATOM    214 2HB  SER A  14       5.554  21.404  11.268  1.00  0.81           H  
ATOM    215  HG  SER A  14       6.007  18.669  11.818  1.00  0.81           H  
ATOM    216  N   ALA A  15       2.773  20.562   9.466  1.00  0.77           N  
ATOM    217  CA  ALA A  15       1.947  21.329   8.558  1.00  0.77           C  
ATOM    218  C   ALA A  15       0.538  21.467   9.082  1.00  0.77           C  
ATOM    219  O   ALA A  15      -0.022  22.564   9.084  1.00  0.77           O  
ATOM    220  CB  ALA A  15       1.907  20.656   7.224  1.00  0.77           C  
ATOM    221  H   ALA A  15       3.220  19.715   9.123  1.00  0.77           H  
ATOM    222  HA  ALA A  15       2.384  22.318   8.452  1.00  0.77           H  
ATOM    223 1HB  ALA A  15       1.317  21.261   6.572  1.00  0.77           H  
ATOM    224 2HB  ALA A  15       2.907  20.555   6.834  1.00  0.77           H  
ATOM    225 3HB  ALA A  15       1.466  19.666   7.325  1.00  0.77           H  
ATOM    226  N   ILE A  16      -0.010  20.376   9.609  1.00  0.74           N  
ATOM    227  CA  ILE A  16      -1.348  20.421  10.155  1.00  0.74           C  
ATOM    228  C   ILE A  16      -1.380  21.348  11.349  1.00  0.74           C  
ATOM    229  O   ILE A  16      -2.296  22.159  11.493  1.00  0.74           O  
ATOM    230  CB  ILE A  16      -1.843  19.020  10.502  1.00  0.74           C  
ATOM    231  CG1 ILE A  16      -2.039  18.240   9.175  1.00  0.74           C  
ATOM    232  CG2 ILE A  16      -3.132  19.114  11.321  1.00  0.74           C  
ATOM    233  CD1 ILE A  16      -2.234  16.760   9.342  1.00  0.74           C  
ATOM    234  H   ILE A  16       0.493  19.484   9.592  1.00  0.74           H  
ATOM    235  HA  ILE A  16      -2.015  20.824   9.399  1.00  0.74           H  
ATOM    236  HB  ILE A  16      -1.075  18.497  11.078  1.00  0.74           H  
ATOM    237 1HG1 ILE A  16      -2.908  18.646   8.660  1.00  0.74           H  
ATOM    238 2HG1 ILE A  16      -1.164  18.401   8.549  1.00  0.74           H  
ATOM    239 1HG2 ILE A  16      -3.478  18.112  11.566  1.00  0.74           H  
ATOM    240 2HG2 ILE A  16      -2.936  19.665  12.243  1.00  0.74           H  
ATOM    241 3HG2 ILE A  16      -3.897  19.634  10.744  1.00  0.74           H  
ATOM    242 1HD1 ILE A  16      -2.359  16.300   8.362  1.00  0.74           H  
ATOM    243 2HD1 ILE A  16      -1.355  16.336   9.834  1.00  0.74           H  
ATOM    244 3HD1 ILE A  16      -3.118  16.572   9.948  1.00  0.74           H  
ATOM    245  N   LEU A  17      -0.378  21.248  12.216  1.00  0.73           N  
ATOM    246  CA  LEU A  17      -0.351  22.110  13.381  1.00  0.73           C  
ATOM    247  C   LEU A  17      -0.268  23.574  12.965  1.00  0.73           C  
ATOM    248  O   LEU A  17      -0.942  24.416  13.548  1.00  0.73           O  
ATOM    249  CB  LEU A  17       0.831  21.741  14.274  1.00  0.73           C  
ATOM    250  CG  LEU A  17       0.715  20.381  14.954  1.00  0.73           C  
ATOM    251  CD1 LEU A  17       2.016  20.064  15.664  1.00  0.73           C  
ATOM    252  CD2 LEU A  17      -0.461  20.401  15.907  1.00  0.73           C  
ATOM    253  H   LEU A  17       0.360  20.558  12.069  1.00  0.73           H  
ATOM    254  HA  LEU A  17      -1.272  21.962  13.940  1.00  0.73           H  
ATOM    255 1HB  LEU A  17       1.733  21.735  13.666  1.00  0.73           H  
ATOM    256 2HB  LEU A  17       0.941  22.501  15.044  1.00  0.73           H  
ATOM    257  HG  LEU A  17       0.544  19.615  14.207  1.00  0.73           H  
ATOM    258 1HD1 LEU A  17       1.940  19.087  16.141  1.00  0.73           H  
ATOM    259 2HD1 LEU A  17       2.828  20.051  14.939  1.00  0.73           H  
ATOM    260 3HD1 LEU A  17       2.211  20.822  16.418  1.00  0.73           H  
ATOM    261 1HD2 LEU A  17      -0.554  19.428  16.388  1.00  0.73           H  
ATOM    262 2HD2 LEU A  17      -0.302  21.169  16.665  1.00  0.73           H  
ATOM    263 3HD2 LEU A  17      -1.375  20.622  15.351  1.00  0.73           H  
ATOM    264  N   PHE A  18       0.502  23.887  11.922  1.00  0.73           N  
ATOM    265  CA  PHE A  18       0.593  25.270  11.460  1.00  0.73           C  
ATOM    266  C   PHE A  18      -0.752  25.779  10.938  1.00  0.73           C  
ATOM    267  O   PHE A  18      -1.156  26.910  11.236  1.00  0.73           O  
ATOM    268  CB  PHE A  18       1.666  25.407  10.391  1.00  0.73           C  
ATOM    269  CG  PHE A  18       3.062  25.453  10.896  1.00  0.73           C  
ATOM    270  CD1 PHE A  18       3.995  24.525  10.504  1.00  0.73           C  
ATOM    271  CD2 PHE A  18       3.436  26.431  11.759  1.00  0.73           C  
ATOM    272  CE1 PHE A  18       5.287  24.580  10.973  1.00  0.73           C  
ATOM    273  CE2 PHE A  18       4.725  26.505  12.244  1.00  0.73           C  
ATOM    274  CZ  PHE A  18       5.655  25.574  11.847  1.00  0.73           C  
ATOM    275  H   PHE A  18       1.055  23.160  11.468  1.00  0.73           H  
ATOM    276  HA  PHE A  18       0.878  25.892  12.297  1.00  0.73           H  
ATOM    277 1HB  PHE A  18       1.593  24.553   9.740  1.00  0.73           H  
ATOM    278 2HB  PHE A  18       1.492  26.292   9.805  1.00  0.73           H  
ATOM    279  HD1 PHE A  18       3.702  23.742   9.818  1.00  0.73           H  
ATOM    280  HD2 PHE A  18       2.691  27.154  12.060  1.00  0.73           H  
ATOM    281  HE1 PHE A  18       6.013  23.835  10.652  1.00  0.73           H  
ATOM    282  HE2 PHE A  18       5.006  27.298  12.938  1.00  0.73           H  
ATOM    283  HZ  PHE A  18       6.677  25.625  12.223  1.00  0.73           H  
ATOM    284  N   ILE A  19      -1.493  24.915  10.236  1.00  0.75           N  
ATOM    285  CA  ILE A  19      -2.804  25.300   9.724  1.00  0.75           C  
ATOM    286  C   ILE A  19      -3.730  25.594  10.899  1.00  0.75           C  
ATOM    287  O   ILE A  19      -4.385  26.644  10.946  1.00  0.75           O  
ATOM    288  CB  ILE A  19      -3.404  24.176   8.851  1.00  0.75           C  
ATOM    289  CG1 ILE A  19      -2.570  24.031   7.570  1.00  0.75           C  
ATOM    290  CG2 ILE A  19      -4.853  24.475   8.530  1.00  0.75           C  
ATOM    291  CD1 ILE A  19      -2.840  22.792   6.748  1.00  0.75           C  
ATOM    292  H   ILE A  19      -1.112  23.992  10.017  1.00  0.75           H  
ATOM    293  HA  ILE A  19      -2.701  26.196   9.121  1.00  0.75           H  
ATOM    294  HB  ILE A  19      -3.342  23.233   9.388  1.00  0.75           H  
ATOM    295 1HG1 ILE A  19      -2.730  24.914   6.944  1.00  0.75           H  
ATOM    296 2HG1 ILE A  19      -1.552  23.994   7.856  1.00  0.75           H  
ATOM    297 1HG2 ILE A  19      -5.263  23.672   7.922  1.00  0.75           H  
ATOM    298 2HG2 ILE A  19      -5.423  24.556   9.454  1.00  0.75           H  
ATOM    299 3HG2 ILE A  19      -4.906  25.404   7.986  1.00  0.75           H  
ATOM    300 1HD1 ILE A  19      -2.177  22.782   5.879  1.00  0.75           H  
ATOM    301 2HD1 ILE A  19      -2.648  21.913   7.356  1.00  0.75           H  
ATOM    302 3HD1 ILE A  19      -3.874  22.789   6.416  1.00  0.75           H  
ATOM    303  N   VAL A  20      -3.732  24.693  11.878  1.00  0.77           N  
ATOM    304  CA  VAL A  20      -4.565  24.848  13.056  1.00  0.77           C  
ATOM    305  C   VAL A  20      -4.194  26.088  13.851  1.00  0.77           C  
ATOM    306  O   VAL A  20      -5.076  26.825  14.290  1.00  0.77           O  
ATOM    307  CB  VAL A  20      -4.475  23.602  13.945  1.00  0.77           C  
ATOM    308  CG1 VAL A  20      -5.171  23.869  15.269  1.00  0.77           C  
ATOM    309  CG2 VAL A  20      -5.130  22.421  13.215  1.00  0.77           C  
ATOM    310  H   VAL A  20      -3.150  23.858  11.785  1.00  0.77           H  
ATOM    311  HA  VAL A  20      -5.597  24.949  12.727  1.00  0.77           H  
ATOM    312  HB  VAL A  20      -3.427  23.376  14.147  1.00  0.77           H  
ATOM    313 1HG1 VAL A  20      -5.101  22.986  15.903  1.00  0.77           H  
ATOM    314 2HG1 VAL A  20      -4.684  24.706  15.759  1.00  0.77           H  
ATOM    315 3HG1 VAL A  20      -6.220  24.108  15.094  1.00  0.77           H  
ATOM    316 1HG2 VAL A  20      -5.063  21.528  13.834  1.00  0.77           H  
ATOM    317 2HG2 VAL A  20      -6.176  22.653  13.019  1.00  0.77           H  
ATOM    318 3HG2 VAL A  20      -4.619  22.247  12.274  1.00  0.77           H  
ATOM    319  N   MET A  21      -2.899  26.340  14.042  1.00  0.81           N  
ATOM    320  CA  MET A  21      -2.501  27.522  14.784  1.00  0.81           C  
ATOM    321  C   MET A  21      -2.922  28.781  14.046  1.00  0.81           C  
ATOM    322  O   MET A  21      -3.396  29.723  14.670  1.00  0.81           O  
ATOM    323  CB  MET A  21      -0.997  27.524  15.040  1.00  0.81           C  
ATOM    324  CG  MET A  21      -0.519  26.492  16.066  1.00  0.81           C  
ATOM    325  SD  MET A  21       1.223  26.686  16.486  1.00  0.81           S  
ATOM    326  CE  MET A  21       1.984  26.156  14.962  1.00  0.81           C  
ATOM    327  H   MET A  21      -2.194  25.704  13.681  1.00  0.81           H  
ATOM    328  HA  MET A  21      -3.010  27.512  15.744  1.00  0.81           H  
ATOM    329 1HB  MET A  21      -0.479  27.313  14.101  1.00  0.81           H  
ATOM    330 2HB  MET A  21      -0.682  28.511  15.373  1.00  0.81           H  
ATOM    331 1HG  MET A  21      -1.106  26.603  16.977  1.00  0.81           H  
ATOM    332 2HG  MET A  21      -0.675  25.488  15.694  1.00  0.81           H  
ATOM    333 1HE  MET A  21       3.068  26.210  15.053  1.00  0.81           H  
ATOM    334 2HE  MET A  21       1.686  25.131  14.735  1.00  0.81           H  
ATOM    335 3HE  MET A  21       1.657  26.817  14.171  1.00  0.81           H  
ATOM    336  N   GLY A  22      -2.822  28.802  12.714  1.00  0.88           N  
ATOM    337  CA  GLY A  22      -3.242  29.990  11.973  1.00  0.88           C  
ATOM    338  C   GLY A  22      -4.722  30.279  12.239  1.00  0.88           C  
ATOM    339  O   GLY A  22      -5.136  31.439  12.413  1.00  0.88           O  
ATOM    340  H   GLY A  22      -2.421  28.011  12.207  1.00  0.88           H  
ATOM    341 1HA  GLY A  22      -2.633  30.845  12.265  1.00  0.88           H  
ATOM    342 2HA  GLY A  22      -3.078  29.822  10.911  1.00  0.88           H  
ATOM    343  N   ILE A  23      -5.518  29.210  12.311  1.00  0.95           N  
ATOM    344  CA  ILE A  23      -6.939  29.329  12.587  1.00  0.95           C  
ATOM    345  C   ILE A  23      -7.190  29.816  14.010  1.00  0.95           C  
ATOM    346  O   ILE A  23      -7.953  30.762  14.221  1.00  0.95           O  
ATOM    347  CB  ILE A  23      -7.638  27.983  12.359  1.00  0.95           C  
ATOM    348  CG1 ILE A  23      -7.591  27.628  10.863  1.00  0.95           C  
ATOM    349  CG2 ILE A  23      -9.053  28.035  12.887  1.00  0.95           C  
ATOM    350  CD1 ILE A  23      -7.974  26.197  10.562  1.00  0.95           C  
ATOM    351  H   ILE A  23      -5.118  28.285  12.133  1.00  0.95           H  
ATOM    352  HA  ILE A  23      -7.362  30.057  11.899  1.00  0.95           H  
ATOM    353  HB  ILE A  23      -7.097  27.205  12.887  1.00  0.95           H  
ATOM    354 1HG1 ILE A  23      -8.266  28.290  10.325  1.00  0.95           H  
ATOM    355 2HG1 ILE A  23      -6.582  27.796  10.500  1.00  0.95           H  
ATOM    356 1HG2 ILE A  23      -9.535  27.072  12.739  1.00  0.95           H  
ATOM    357 2HG2 ILE A  23      -9.017  28.261  13.943  1.00  0.95           H  
ATOM    358 3HG2 ILE A  23      -9.615  28.808  12.367  1.00  0.95           H  
ATOM    359 1HD1 ILE A  23      -7.914  26.019   9.492  1.00  0.95           H  
ATOM    360 2HD1 ILE A  23      -7.287  25.528  11.079  1.00  0.95           H  
ATOM    361 3HD1 ILE A  23      -8.989  26.013  10.904  1.00  0.95           H  
ATOM    362  N   LEU A  24      -6.519  29.204  14.986  1.00  1.05           N  
ATOM    363  CA  LEU A  24      -6.715  29.578  16.382  1.00  1.05           C  
ATOM    364  C   LEU A  24      -6.295  31.015  16.641  1.00  1.05           C  
ATOM    365  O   LEU A  24      -6.966  31.739  17.379  1.00  1.05           O  
ATOM    366  CB  LEU A  24      -5.923  28.642  17.282  1.00  1.05           C  
ATOM    367  CG  LEU A  24      -6.428  27.202  17.309  1.00  1.05           C  
ATOM    368  CD1 LEU A  24      -5.452  26.352  18.094  1.00  1.05           C  
ATOM    369  CD2 LEU A  24      -7.809  27.168  17.912  1.00  1.05           C  
ATOM    370  H   LEU A  24      -5.884  28.440  14.751  1.00  1.05           H  
ATOM    371  HA  LEU A  24      -7.772  29.477  16.617  1.00  1.05           H  
ATOM    372 1HB  LEU A  24      -4.890  28.627  16.935  1.00  1.05           H  
ATOM    373 2HB  LEU A  24      -5.942  29.030  18.298  1.00  1.05           H  
ATOM    374  HG  LEU A  24      -6.479  26.816  16.298  1.00  1.05           H  
ATOM    375 1HD1 LEU A  24      -5.799  25.320  18.107  1.00  1.05           H  
ATOM    376 2HD1 LEU A  24      -4.472  26.401  17.620  1.00  1.05           H  
ATOM    377 3HD1 LEU A  24      -5.382  26.725  19.114  1.00  1.05           H  
ATOM    378 1HD2 LEU A  24      -8.176  26.142  17.926  1.00  1.05           H  
ATOM    379 2HD2 LEU A  24      -7.758  27.549  18.928  1.00  1.05           H  
ATOM    380 3HD2 LEU A  24      -8.480  27.786  17.319  1.00  1.05           H  
ATOM    381  N   VAL A  25      -5.217  31.453  15.998  1.00  1.17           N  
ATOM    382  CA  VAL A  25      -4.789  32.829  16.145  1.00  1.17           C  
ATOM    383  C   VAL A  25      -5.881  33.748  15.643  1.00  1.17           C  
ATOM    384  O   VAL A  25      -6.301  34.663  16.343  1.00  1.17           O  
ATOM    385  CB  VAL A  25      -3.485  33.086  15.366  1.00  1.17           C  
ATOM    386  CG1 VAL A  25      -3.190  34.563  15.308  1.00  1.17           C  
ATOM    387  CG2 VAL A  25      -2.323  32.398  16.078  1.00  1.17           C  
ATOM    388  H   VAL A  25      -4.676  30.818  15.412  1.00  1.17           H  
ATOM    389  HA  VAL A  25      -4.610  33.028  17.199  1.00  1.17           H  
ATOM    390  HB  VAL A  25      -3.597  32.705  14.348  1.00  1.17           H  
ATOM    391 1HG1 VAL A  25      -2.281  34.739  14.756  1.00  1.17           H  
ATOM    392 2HG1 VAL A  25      -4.010  35.079  14.826  1.00  1.17           H  
ATOM    393 3HG1 VAL A  25      -3.079  34.915  16.288  1.00  1.17           H  
ATOM    394 1HG2 VAL A  25      -1.407  32.571  15.528  1.00  1.17           H  
ATOM    395 2HG2 VAL A  25      -2.227  32.803  17.082  1.00  1.17           H  
ATOM    396 3HG2 VAL A  25      -2.502  31.340  16.144  1.00  1.17           H  
ATOM    397  N   THR A  26      -6.445  33.459  14.476  1.00  1.31           N  
ATOM    398  CA  THR A  26      -7.503  34.327  13.991  1.00  1.31           C  
ATOM    399  C   THR A  26      -8.686  34.379  14.965  1.00  1.31           C  
ATOM    400  O   THR A  26      -9.141  35.467  15.356  1.00  1.31           O  
ATOM    401  CB  THR A  26      -8.024  33.828  12.631  1.00  1.31           C  
ATOM    402  OG1 THR A  26      -6.966  33.861  11.664  1.00  1.31           O  
ATOM    403  CG2 THR A  26      -9.181  34.694  12.159  1.00  1.31           C  
ATOM    404  H   THR A  26      -6.108  32.682  13.901  1.00  1.31           H  
ATOM    405  HA  THR A  26      -7.098  35.331  13.879  1.00  1.31           H  
ATOM    406  HB  THR A  26      -8.368  32.801  12.733  1.00  1.31           H  
ATOM    407  HG1 THR A  26      -6.265  33.233  11.939  1.00  1.31           H  
ATOM    408 1HG2 THR A  26      -9.544  34.323  11.202  1.00  1.31           H  
ATOM    409 2HG2 THR A  26      -9.986  34.652  12.893  1.00  1.31           H  
ATOM    410 3HG2 THR A  26      -8.849  35.718  12.047  1.00  1.31           H  
ATOM    411  N   MET A  27      -9.137  33.193  15.392  1.00  1.48           N  
ATOM    412  CA  MET A  27     -10.299  33.034  16.261  1.00  1.48           C  
ATOM    413  C   MET A  27     -10.204  33.719  17.605  1.00  1.48           C  
ATOM    414  O   MET A  27     -11.190  34.307  18.065  1.00  1.48           O  
ATOM    415  CB  MET A  27     -10.527  31.563  16.566  1.00  1.48           C  
ATOM    416  CG  MET A  27     -11.007  30.697  15.441  1.00  1.48           C  
ATOM    417  SD  MET A  27     -10.987  28.971  15.936  1.00  1.48           S  
ATOM    418  CE  MET A  27     -12.276  28.973  17.159  1.00  1.48           C  
ATOM    419  H   MET A  27      -8.668  32.351  15.052  1.00  1.48           H  
ATOM    420  HA  MET A  27     -11.164  33.439  15.740  1.00  1.48           H  
ATOM    421 1HB  MET A  27      -9.591  31.134  16.911  1.00  1.48           H  
ATOM    422 2HB  MET A  27     -11.237  31.474  17.388  1.00  1.48           H  
ATOM    423 1HG  MET A  27     -12.024  30.972  15.172  1.00  1.48           H  
ATOM    424 2HG  MET A  27     -10.375  30.823  14.570  1.00  1.48           H  
ATOM    425 1HE  MET A  27     -12.387  27.971  17.573  1.00  1.48           H  
ATOM    426 2HE  MET A  27     -12.021  29.670  17.951  1.00  1.48           H  
ATOM    427 3HE  MET A  27     -13.214  29.282  16.698  1.00  1.48           H  
ATOM    428  N   PHE A  28      -9.037  33.639  18.235  1.00  1.65           N  
ATOM    429  CA  PHE A  28      -8.894  34.180  19.570  1.00  1.65           C  
ATOM    430  C   PHE A  28      -8.139  35.491  19.639  1.00  1.65           C  
ATOM    431  O   PHE A  28      -8.454  36.322  20.492  1.00  1.65           O  
ATOM    432  CB  PHE A  28      -8.268  33.113  20.447  1.00  1.65           C  
ATOM    433  CG  PHE A  28      -9.195  31.926  20.537  1.00  1.65           C  
ATOM    434  CD1 PHE A  28      -8.929  30.738  19.866  1.00  1.65           C  
ATOM    435  CD2 PHE A  28     -10.360  32.018  21.273  1.00  1.65           C  
ATOM    436  CE1 PHE A  28      -9.810  29.679  19.941  1.00  1.65           C  
ATOM    437  CE2 PHE A  28     -11.238  30.958  21.347  1.00  1.65           C  
ATOM    438  CZ  PHE A  28     -10.960  29.788  20.679  1.00  1.65           C  
ATOM    439  H   PHE A  28      -8.257  33.140  17.803  1.00  1.65           H  
ATOM    440  HA  PHE A  28      -9.893  34.364  19.960  1.00  1.65           H  
ATOM    441 1HB  PHE A  28      -7.318  32.787  20.016  1.00  1.65           H  
ATOM    442 2HB  PHE A  28      -8.083  33.500  21.446  1.00  1.65           H  
ATOM    443  HD1 PHE A  28      -8.022  30.650  19.274  1.00  1.65           H  
ATOM    444  HD2 PHE A  28     -10.586  32.949  21.797  1.00  1.65           H  
ATOM    445  HE1 PHE A  28      -9.605  28.760  19.414  1.00  1.65           H  
ATOM    446  HE2 PHE A  28     -12.153  31.048  21.932  1.00  1.65           H  
ATOM    447  HZ  PHE A  28     -11.653  28.949  20.734  1.00  1.65           H  
ATOM    448  N   PHE A  29      -7.166  35.738  18.758  1.00  1.80           N  
ATOM    449  CA  PHE A  29      -6.467  37.008  18.871  1.00  1.80           C  
ATOM    450  C   PHE A  29      -7.424  38.133  18.604  1.00  1.80           C  
ATOM    451  O   PHE A  29      -7.339  39.166  19.252  1.00  1.80           O  
ATOM    452  CB  PHE A  29      -5.276  37.153  17.949  1.00  1.80           C  
ATOM    453  CG  PHE A  29      -4.063  36.423  18.373  1.00  1.80           C  
ATOM    454  CD1 PHE A  29      -4.154  35.241  19.088  1.00  1.80           C  
ATOM    455  CD2 PHE A  29      -2.800  36.926  18.057  1.00  1.80           C  
ATOM    456  CE1 PHE A  29      -3.017  34.566  19.473  1.00  1.80           C  
ATOM    457  CE2 PHE A  29      -1.659  36.251  18.444  1.00  1.80           C  
ATOM    458  CZ  PHE A  29      -1.767  35.070  19.149  1.00  1.80           C  
ATOM    459  H   PHE A  29      -6.903  35.085  18.024  1.00  1.80           H  
ATOM    460  HA  PHE A  29      -6.098  37.112  19.885  1.00  1.80           H  
ATOM    461 1HB  PHE A  29      -5.558  36.797  16.992  1.00  1.80           H  
ATOM    462 2HB  PHE A  29      -5.022  38.207  17.846  1.00  1.80           H  
ATOM    463  HD1 PHE A  29      -5.136  34.843  19.334  1.00  1.80           H  
ATOM    464  HD2 PHE A  29      -2.721  37.859  17.497  1.00  1.80           H  
ATOM    465  HE1 PHE A  29      -3.103  33.634  20.029  1.00  1.80           H  
ATOM    466  HE2 PHE A  29      -0.678  36.647  18.193  1.00  1.80           H  
ATOM    467  HZ  PHE A  29      -0.869  34.534  19.453  1.00  1.80           H  
ATOM    468  N   SER A  30      -8.364  37.954  17.670  1.00  1.93           N  
ATOM    469  CA  SER A  30      -9.289  39.039  17.392  1.00  1.93           C  
ATOM    470  C   SER A  30     -10.045  39.422  18.668  1.00  1.93           C  
ATOM    471  O   SER A  30     -10.224  40.604  18.967  1.00  1.93           O  
ATOM    472  CB  SER A  30     -10.263  38.624  16.307  1.00  1.93           C  
ATOM    473  OG  SER A  30     -11.156  39.665  16.001  1.00  1.93           O  
ATOM    474  H   SER A  30      -8.441  37.083  17.132  1.00  1.93           H  
ATOM    475  HA  SER A  30      -8.724  39.907  17.052  1.00  1.93           H  
ATOM    476 1HB  SER A  30      -9.710  38.334  15.413  1.00  1.93           H  
ATOM    477 2HB  SER A  30     -10.820  37.746  16.641  1.00  1.93           H  
ATOM    478  HG  SER A  30     -11.600  39.894  16.825  1.00  1.93           H  
ATOM    479  N   GLN A  31     -10.485  38.416  19.429  1.00  2.01           N  
ATOM    480  CA  GLN A  31     -11.239  38.658  20.653  1.00  2.01           C  
ATOM    481  C   GLN A  31     -10.370  39.345  21.701  1.00  2.01           C  
ATOM    482  O   GLN A  31     -10.811  40.285  22.369  1.00  2.01           O  
ATOM    483  CB  GLN A  31     -11.743  37.331  21.226  1.00  2.01           C  
ATOM    484  CG  GLN A  31     -12.788  36.638  20.381  1.00  2.01           C  
ATOM    485  CD  GLN A  31     -13.233  35.304  20.971  1.00  2.01           C  
ATOM    486  OE1 GLN A  31     -13.798  35.252  22.072  1.00  2.01           O  
ATOM    487  NE2 GLN A  31     -12.975  34.224  20.250  1.00  2.01           N  
ATOM    488  H   GLN A  31     -10.288  37.464  19.148  1.00  2.01           H  
ATOM    489  HA  GLN A  31     -12.082  39.308  20.424  1.00  2.01           H  
ATOM    490 1HB  GLN A  31     -10.903  36.646  21.342  1.00  2.01           H  
ATOM    491 2HB  GLN A  31     -12.163  37.501  22.216  1.00  2.01           H  
ATOM    492 1HG  GLN A  31     -13.659  37.283  20.288  1.00  2.01           H  
ATOM    493 2HG  GLN A  31     -12.357  36.442  19.394  1.00  2.01           H  
ATOM    494 1HE2 GLN A  31     -13.249  33.323  20.577  1.00  2.01           H  
ATOM    495 2HE2 GLN A  31     -12.483  34.313  19.358  1.00  2.01           H  
ATOM    496  N   ILE A  32      -9.112  38.907  21.799  1.00  2.03           N  
ATOM    497  CA  ILE A  32      -8.169  39.451  22.765  1.00  2.03           C  
ATOM    498  C   ILE A  32      -7.876  40.909  22.474  1.00  2.03           C  
ATOM    499  O   ILE A  32      -7.884  41.740  23.385  1.00  2.03           O  
ATOM    500  CB  ILE A  32      -6.850  38.657  22.742  1.00  2.03           C  
ATOM    501  CG1 ILE A  32      -7.081  37.234  23.283  1.00  2.03           C  
ATOM    502  CG2 ILE A  32      -5.791  39.388  23.555  1.00  2.03           C  
ATOM    503  CD1 ILE A  32      -5.927  36.281  23.011  1.00  2.03           C  
ATOM    504  H   ILE A  32      -8.811  38.133  21.206  1.00  2.03           H  
ATOM    505  HA  ILE A  32      -8.606  39.376  23.757  1.00  2.03           H  
ATOM    506  HB  ILE A  32      -6.510  38.565  21.719  1.00  2.03           H  
ATOM    507 1HG1 ILE A  32      -7.230  37.290  24.359  1.00  2.03           H  
ATOM    508 2HG1 ILE A  32      -7.981  36.828  22.833  1.00  2.03           H  
ATOM    509 1HG2 ILE A  32      -4.859  38.829  23.521  1.00  2.03           H  
ATOM    510 2HG2 ILE A  32      -5.633  40.382  23.136  1.00  2.03           H  
ATOM    511 3HG2 ILE A  32      -6.124  39.481  24.589  1.00  2.03           H  
ATOM    512 1HD1 ILE A  32      -6.163  35.302  23.424  1.00  2.03           H  
ATOM    513 2HD1 ILE A  32      -5.771  36.189  21.943  1.00  2.03           H  
ATOM    514 3HD1 ILE A  32      -5.021  36.664  23.476  1.00  2.03           H  
ATOM    515  N   ILE A  33      -7.633  41.219  21.207  1.00  2.00           N  
ATOM    516  CA  ILE A  33      -7.324  42.570  20.779  1.00  2.00           C  
ATOM    517  C   ILE A  33      -8.486  43.506  21.024  1.00  2.00           C  
ATOM    518  O   ILE A  33      -8.298  44.592  21.583  1.00  2.00           O  
ATOM    519  CB  ILE A  33      -6.972  42.577  19.297  1.00  2.00           C  
ATOM    520  CG1 ILE A  33      -5.682  41.840  19.093  1.00  2.00           C  
ATOM    521  CG2 ILE A  33      -6.861  44.016  18.786  1.00  2.00           C  
ATOM    522  CD1 ILE A  33      -5.432  41.528  17.668  1.00  2.00           C  
ATOM    523  H   ILE A  33      -7.646  40.476  20.510  1.00  2.00           H  
ATOM    524  HA  ILE A  33      -6.466  42.923  21.346  1.00  2.00           H  
ATOM    525  HB  ILE A  33      -7.746  42.046  18.738  1.00  2.00           H  
ATOM    526 1HG1 ILE A  33      -4.872  42.442  19.475  1.00  2.00           H  
ATOM    527 2HG1 ILE A  33      -5.701  40.913  19.657  1.00  2.00           H  
ATOM    528 1HG2 ILE A  33      -6.610  44.005  17.727  1.00  2.00           H  
ATOM    529 2HG2 ILE A  33      -7.815  44.524  18.926  1.00  2.00           H  
ATOM    530 3HG2 ILE A  33      -6.087  44.541  19.339  1.00  2.00           H  
ATOM    531 1HD1 ILE A  33      -4.487  41.003  17.579  1.00  2.00           H  
ATOM    532 2HD1 ILE A  33      -6.237  40.906  17.298  1.00  2.00           H  
ATOM    533 3HD1 ILE A  33      -5.400  42.445  17.101  1.00  2.00           H  
ATOM    534  N   ASP A  34      -9.702  43.098  20.641  1.00  1.90           N  
ATOM    535  CA  ASP A  34     -10.837  43.962  20.912  1.00  1.90           C  
ATOM    536  C   ASP A  34     -11.011  44.189  22.405  1.00  1.90           C  
ATOM    537  O   ASP A  34     -11.212  45.327  22.832  1.00  1.90           O  
ATOM    538  CB  ASP A  34     -12.133  43.376  20.344  1.00  1.90           C  
ATOM    539  CG  ASP A  34     -12.273  43.499  18.833  1.00  1.90           C  
ATOM    540  OD1 ASP A  34     -11.530  44.243  18.238  1.00  1.90           O  
ATOM    541  OD2 ASP A  34     -13.162  42.880  18.290  1.00  1.90           O  
ATOM    542  H   ASP A  34      -9.837  42.201  20.168  1.00  1.90           H  
ATOM    543  HA  ASP A  34     -10.655  44.927  20.442  1.00  1.90           H  
ATOM    544 1HB  ASP A  34     -12.172  42.312  20.601  1.00  1.90           H  
ATOM    545 2HB  ASP A  34     -12.983  43.851  20.818  1.00  1.90           H  
ATOM    546  N   ASN A  35     -10.853  43.134  23.216  1.00  1.77           N  
ATOM    547  CA  ASN A  35     -11.011  43.292  24.652  1.00  1.77           C  
ATOM    548  C   ASN A  35      -9.930  44.193  25.225  1.00  1.77           C  
ATOM    549  O   ASN A  35     -10.214  45.051  26.061  1.00  1.77           O  
ATOM    550  CB  ASN A  35     -11.000  41.941  25.336  1.00  1.77           C  
ATOM    551  CG  ASN A  35     -12.270  41.157  25.099  1.00  1.77           C  
ATOM    552  OD1 ASN A  35     -13.321  41.719  24.759  1.00  1.77           O  
ATOM    553  ND2 ASN A  35     -12.194  39.862  25.275  1.00  1.77           N  
ATOM    554  H   ASN A  35     -10.670  42.204  22.836  1.00  1.77           H  
ATOM    555  HA  ASN A  35     -11.970  43.773  24.843  1.00  1.77           H  
ATOM    556 1HB  ASN A  35     -10.156  41.358  24.959  1.00  1.77           H  
ATOM    557 2HB  ASN A  35     -10.857  42.073  26.406  1.00  1.77           H  
ATOM    558 1HD2 ASN A  35     -12.999  39.289  25.129  1.00  1.77           H  
ATOM    559 2HD2 ASN A  35     -11.328  39.448  25.546  1.00  1.77           H  
ATOM    560  N   PHE A  36      -8.698  44.054  24.730  1.00  1.62           N  
ATOM    561  CA  PHE A  36      -7.603  44.889  25.187  1.00  1.62           C  
ATOM    562  C   PHE A  36      -7.919  46.344  24.942  1.00  1.62           C  
ATOM    563  O   PHE A  36      -7.878  47.161  25.863  1.00  1.62           O  
ATOM    564  CB  PHE A  36      -6.302  44.523  24.472  1.00  1.62           C  
ATOM    565  CG  PHE A  36      -5.151  45.435  24.784  1.00  1.62           C  
ATOM    566  CD1 PHE A  36      -4.451  45.327  25.973  1.00  1.62           C  
ATOM    567  CD2 PHE A  36      -4.762  46.406  23.871  1.00  1.62           C  
ATOM    568  CE1 PHE A  36      -3.390  46.172  26.246  1.00  1.62           C  
ATOM    569  CE2 PHE A  36      -3.706  47.248  24.136  1.00  1.62           C  
ATOM    570  CZ  PHE A  36      -3.018  47.130  25.328  1.00  1.62           C  
ATOM    571  H   PHE A  36      -8.507  43.327  24.045  1.00  1.62           H  
ATOM    572  HA  PHE A  36      -7.473  44.740  26.259  1.00  1.62           H  
ATOM    573 1HB  PHE A  36      -6.019  43.505  24.736  1.00  1.62           H  
ATOM    574 2HB  PHE A  36      -6.465  44.540  23.399  1.00  1.62           H  
ATOM    575  HD1 PHE A  36      -4.746  44.570  26.699  1.00  1.62           H  
ATOM    576  HD2 PHE A  36      -5.305  46.495  22.935  1.00  1.62           H  
ATOM    577  HE1 PHE A  36      -2.850  46.082  27.188  1.00  1.62           H  
ATOM    578  HE2 PHE A  36      -3.416  48.005  23.410  1.00  1.62           H  
ATOM    579  HZ  PHE A  36      -2.185  47.797  25.546  1.00  1.62           H  
ATOM    580  N   ILE A  37      -8.289  46.671  23.708  1.00  1.46           N  
ATOM    581  CA  ILE A  37      -8.555  48.058  23.396  1.00  1.46           C  
ATOM    582  C   ILE A  37      -9.733  48.572  24.214  1.00  1.46           C  
ATOM    583  O   ILE A  37      -9.652  49.663  24.782  1.00  1.46           O  
ATOM    584  CB  ILE A  37      -8.777  48.258  21.881  1.00  1.46           C  
ATOM    585  CG1 ILE A  37      -7.438  48.010  21.147  1.00  1.46           C  
ATOM    586  CG2 ILE A  37      -9.309  49.661  21.595  1.00  1.46           C  
ATOM    587  CD1 ILE A  37      -7.552  47.925  19.653  1.00  1.46           C  
ATOM    588  H   ILE A  37      -8.349  45.955  22.983  1.00  1.46           H  
ATOM    589  HA  ILE A  37      -7.681  48.639  23.670  1.00  1.46           H  
ATOM    590  HB  ILE A  37      -9.493  47.512  21.520  1.00  1.46           H  
ATOM    591 1HG1 ILE A  37      -6.742  48.808  21.401  1.00  1.46           H  
ATOM    592 2HG1 ILE A  37      -7.030  47.064  21.499  1.00  1.46           H  
ATOM    593 1HG2 ILE A  37      -9.461  49.784  20.526  1.00  1.46           H  
ATOM    594 2HG2 ILE A  37     -10.254  49.784  22.110  1.00  1.46           H  
ATOM    595 3HG2 ILE A  37      -8.600  50.409  21.948  1.00  1.46           H  
ATOM    596 1HD1 ILE A  37      -6.566  47.738  19.221  1.00  1.46           H  
ATOM    597 2HD1 ILE A  37      -8.228  47.110  19.382  1.00  1.46           H  
ATOM    598 3HD1 ILE A  37      -7.935  48.864  19.269  1.00  1.46           H  
ATOM    599  N   TYR A  38     -10.808  47.803  24.323  1.00  1.31           N  
ATOM    600  CA  TYR A  38     -11.941  48.283  25.091  1.00  1.31           C  
ATOM    601  C   TYR A  38     -11.583  48.529  26.552  1.00  1.31           C  
ATOM    602  O   TYR A  38     -11.997  49.534  27.122  1.00  1.31           O  
ATOM    603  CB  TYR A  38     -13.111  47.325  24.965  1.00  1.31           C  
ATOM    604  CG  TYR A  38     -13.743  47.412  23.598  1.00  1.31           C  
ATOM    605  CD1 TYR A  38     -14.046  46.258  22.895  1.00  1.31           C  
ATOM    606  CD2 TYR A  38     -13.975  48.659  23.025  1.00  1.31           C  
ATOM    607  CE1 TYR A  38     -14.584  46.343  21.629  1.00  1.31           C  
ATOM    608  CE2 TYR A  38     -14.512  48.744  21.761  1.00  1.31           C  
ATOM    609  CZ  TYR A  38     -14.816  47.588  21.060  1.00  1.31           C  
ATOM    610  OH  TYR A  38     -15.347  47.664  19.791  1.00  1.31           O  
ATOM    611  H   TYR A  38     -10.853  46.893  23.859  1.00  1.31           H  
ATOM    612  HA  TYR A  38     -12.251  49.236  24.673  1.00  1.31           H  
ATOM    613 1HB  TYR A  38     -12.757  46.301  25.115  1.00  1.31           H  
ATOM    614 2HB  TYR A  38     -13.856  47.531  25.722  1.00  1.31           H  
ATOM    615  HD1 TYR A  38     -13.852  45.281  23.342  1.00  1.31           H  
ATOM    616  HD2 TYR A  38     -13.727  49.567  23.573  1.00  1.31           H  
ATOM    617  HE1 TYR A  38     -14.818  45.434  21.075  1.00  1.31           H  
ATOM    618  HE2 TYR A  38     -14.689  49.715  21.310  1.00  1.31           H  
ATOM    619  HH  TYR A  38     -15.428  46.775  19.426  1.00  1.31           H  
ATOM    620  N   LYS A  39     -10.776  47.657  27.162  1.00  1.18           N  
ATOM    621  CA  LYS A  39     -10.384  47.884  28.550  1.00  1.18           C  
ATOM    622  C   LYS A  39      -9.526  49.143  28.679  1.00  1.18           C  
ATOM    623  O   LYS A  39      -9.729  49.951  29.588  1.00  1.18           O  
ATOM    624  CB  LYS A  39      -9.636  46.672  29.103  1.00  1.18           C  
ATOM    625  CG  LYS A  39     -10.519  45.449  29.341  1.00  1.18           C  
ATOM    626  CD  LYS A  39      -9.713  44.268  29.849  1.00  1.18           C  
ATOM    627  CE  LYS A  39     -10.597  43.047  30.065  1.00  1.18           C  
ATOM    628  NZ  LYS A  39      -9.816  41.874  30.546  1.00  1.18           N  
ATOM    629  H   LYS A  39     -10.448  46.824  26.673  1.00  1.18           H  
ATOM    630  HA  LYS A  39     -11.286  48.030  29.141  1.00  1.18           H  
ATOM    631 1HB  LYS A  39      -8.856  46.381  28.389  1.00  1.18           H  
ATOM    632 2HB  LYS A  39      -9.144  46.935  30.036  1.00  1.18           H  
ATOM    633 1HG  LYS A  39     -11.286  45.698  30.072  1.00  1.18           H  
ATOM    634 2HG  LYS A  39     -11.011  45.172  28.413  1.00  1.18           H  
ATOM    635 1HD  LYS A  39      -8.942  44.022  29.117  1.00  1.18           H  
ATOM    636 2HD  LYS A  39      -9.229  44.530  30.789  1.00  1.18           H  
ATOM    637 1HE  LYS A  39     -11.364  43.288  30.799  1.00  1.18           H  
ATOM    638 2HE  LYS A  39     -11.080  42.788  29.120  1.00  1.18           H  
ATOM    639 1HZ  LYS A  39     -10.434  41.086  30.676  1.00  1.18           H  
ATOM    640 2HZ  LYS A  39      -9.108  41.639  29.864  1.00  1.18           H  
ATOM    641 3HZ  LYS A  39      -9.373  42.102  31.425  1.00  1.18           H  
ATOM    642  N   GLU A  40      -8.624  49.360  27.716  1.00  1.07           N  
ATOM    643  CA  GLU A  40      -7.749  50.530  27.714  1.00  1.07           C  
ATOM    644  C   GLU A  40      -8.562  51.817  27.544  1.00  1.07           C  
ATOM    645  O   GLU A  40      -8.150  52.885  28.016  1.00  1.07           O  
ATOM    646  CB  GLU A  40      -6.659  50.403  26.640  1.00  1.07           C  
ATOM    647  CG  GLU A  40      -5.588  49.316  26.934  1.00  1.07           C  
ATOM    648  CD  GLU A  40      -4.747  49.586  28.170  1.00  1.07           C  
ATOM    649  OE1 GLU A  40      -4.203  50.659  28.271  1.00  1.07           O  
ATOM    650  OE2 GLU A  40      -4.661  48.723  29.019  1.00  1.07           O  
ATOM    651  H   GLU A  40      -8.508  48.664  26.977  1.00  1.07           H  
ATOM    652  HA  GLU A  40      -7.250  50.580  28.680  1.00  1.07           H  
ATOM    653 1HB  GLU A  40      -7.127  50.153  25.687  1.00  1.07           H  
ATOM    654 2HB  GLU A  40      -6.153  51.358  26.516  1.00  1.07           H  
ATOM    655 1HG  GLU A  40      -6.077  48.357  27.062  1.00  1.07           H  
ATOM    656 2HG  GLU A  40      -4.939  49.243  26.070  1.00  1.07           H  
ATOM    657  N   LEU A  41      -9.717  51.699  26.878  1.00  1.00           N  
ATOM    658  CA  LEU A  41     -10.652  52.793  26.653  1.00  1.00           C  
ATOM    659  C   LEU A  41     -11.582  53.089  27.833  1.00  1.00           C  
ATOM    660  O   LEU A  41     -12.396  53.991  27.733  1.00  1.00           O  
ATOM    661  CB  LEU A  41     -11.483  52.542  25.401  1.00  1.00           C  
ATOM    662  CG  LEU A  41     -10.731  52.582  24.104  1.00  1.00           C  
ATOM    663  CD1 LEU A  41     -11.624  52.126  23.022  1.00  1.00           C  
ATOM    664  CD2 LEU A  41     -10.256  54.007  23.833  1.00  1.00           C  
ATOM    665  H   LEU A  41      -9.942  50.789  26.476  1.00  1.00           H  
ATOM    666  HA  LEU A  41     -10.083  53.678  26.459  1.00  1.00           H  
ATOM    667 1HB  LEU A  41     -11.930  51.559  25.490  1.00  1.00           H  
ATOM    668 2HB  LEU A  41     -12.266  53.292  25.349  1.00  1.00           H  
ATOM    669  HG  LEU A  41      -9.877  51.930  24.155  1.00  1.00           H  
ATOM    670 1HD1 LEU A  41     -11.062  52.148  22.111  1.00  1.00           H  
ATOM    671 2HD1 LEU A  41     -11.950  51.117  23.220  1.00  1.00           H  
ATOM    672 3HD1 LEU A  41     -12.486  52.779  22.946  1.00  1.00           H  
ATOM    673 1HD2 LEU A  41      -9.711  54.041  22.896  1.00  1.00           H  
ATOM    674 2HD2 LEU A  41     -11.117  54.677  23.777  1.00  1.00           H  
ATOM    675 3HD2 LEU A  41      -9.604  54.330  24.637  1.00  1.00           H  
ATOM    676  N   VAL A  42     -11.503  52.346  28.933  1.00  0.95           N  
ATOM    677  CA  VAL A  42     -12.351  52.661  30.087  1.00  0.95           C  
ATOM    678  C   VAL A  42     -11.703  53.811  30.859  1.00  0.95           C  
ATOM    679  O   VAL A  42     -10.489  53.798  31.075  1.00  0.95           O  
ATOM    680  CB  VAL A  42     -12.548  51.450  31.024  1.00  0.95           C  
ATOM    681  CG1 VAL A  42     -13.330  51.871  32.279  1.00  0.95           C  
ATOM    682  CG2 VAL A  42     -13.316  50.371  30.314  1.00  0.95           C  
ATOM    683  H   VAL A  42     -10.840  51.572  28.996  1.00  0.95           H  
ATOM    684  HA  VAL A  42     -13.332  52.979  29.729  1.00  0.95           H  
ATOM    685  HB  VAL A  42     -11.572  51.072  31.325  1.00  0.95           H  
ATOM    686 1HG1 VAL A  42     -13.458  51.010  32.927  1.00  0.95           H  
ATOM    687 2HG1 VAL A  42     -12.806  52.644  32.817  1.00  0.95           H  
ATOM    688 3HG1 VAL A  42     -14.295  52.244  31.982  1.00  0.95           H  
ATOM    689 1HG2 VAL A  42     -13.448  49.517  30.972  1.00  0.95           H  
ATOM    690 2HG2 VAL A  42     -14.288  50.760  30.029  1.00  0.95           H  
ATOM    691 3HG2 VAL A  42     -12.770  50.067  29.429  1.00  0.95           H  
ATOM    692  N   LEU A  43     -12.482  54.803  31.306  1.00  0.92           N  
ATOM    693  CA  LEU A  43     -11.891  55.945  32.029  1.00  0.92           C  
ATOM    694  C   LEU A  43     -11.491  55.614  33.475  1.00  0.92           C  
ATOM    695  O   LEU A  43     -11.988  56.223  34.423  1.00  0.92           O  
ATOM    696  CB  LEU A  43     -12.891  57.117  32.099  1.00  0.92           C  
ATOM    697  CG  LEU A  43     -13.352  57.685  30.789  1.00  0.92           C  
ATOM    698  CD1 LEU A  43     -14.426  58.787  30.998  1.00  0.92           C  
ATOM    699  CD2 LEU A  43     -12.150  58.238  30.091  1.00  0.92           C  
ATOM    700  H   LEU A  43     -13.488  54.759  31.130  1.00  0.92           H  
ATOM    701  HA  LEU A  43     -11.000  56.263  31.490  1.00  0.92           H  
ATOM    702 1HB  LEU A  43     -13.759  56.788  32.631  1.00  0.92           H  
ATOM    703 2HB  LEU A  43     -12.432  57.927  32.663  1.00  0.92           H  
ATOM    704  HG  LEU A  43     -13.807  56.899  30.207  1.00  0.92           H  
ATOM    705 1HD1 LEU A  43     -14.742  59.171  30.025  1.00  0.92           H  
ATOM    706 2HD1 LEU A  43     -15.293  58.376  31.511  1.00  0.92           H  
ATOM    707 3HD1 LEU A  43     -14.013  59.601  31.588  1.00  0.92           H  
ATOM    708 1HD2 LEU A  43     -12.440  58.648  29.130  1.00  0.92           H  
ATOM    709 2HD2 LEU A  43     -11.721  59.017  30.706  1.00  0.92           H  
ATOM    710 3HD2 LEU A  43     -11.421  57.445  29.946  1.00  0.92           H  
ATOM    711  N   LYS A  44     -10.549  54.684  33.629  1.00  0.92           N  
ATOM    712  CA  LYS A  44     -10.045  54.273  34.933  1.00  0.92           C  
ATOM    713  C   LYS A  44      -8.947  55.222  35.344  1.00  0.92           C  
ATOM    714  O   LYS A  44      -8.086  55.561  34.531  1.00  0.92           O  
ATOM    715  CB  LYS A  44      -9.478  52.851  34.897  1.00  0.92           C  
ATOM    716  CG  LYS A  44     -10.490  51.765  34.610  1.00  0.92           C  
ATOM    717  CD  LYS A  44      -9.875  50.377  34.710  1.00  0.92           C  
ATOM    718  CE  LYS A  44     -10.903  49.287  34.422  1.00  0.92           C  
ATOM    719  NZ  LYS A  44     -10.308  47.924  34.535  1.00  0.92           N  
ATOM    720  H   LYS A  44     -10.190  54.252  32.784  1.00  0.92           H  
ATOM    721  HA  LYS A  44     -10.849  54.332  35.667  1.00  0.92           H  
ATOM    722 1HB  LYS A  44      -8.709  52.793  34.125  1.00  0.92           H  
ATOM    723 2HB  LYS A  44      -8.997  52.630  35.852  1.00  0.92           H  
ATOM    724 1HG  LYS A  44     -11.348  51.853  35.277  1.00  0.92           H  
ATOM    725 2HG  LYS A  44     -10.818  51.896  33.594  1.00  0.92           H  
ATOM    726 1HD  LYS A  44      -9.064  50.292  33.985  1.00  0.92           H  
ATOM    727 2HD  LYS A  44      -9.466  50.227  35.709  1.00  0.92           H  
ATOM    728 1HE  LYS A  44     -11.724  49.376  35.132  1.00  0.92           H  
ATOM    729 2HE  LYS A  44     -11.294  49.420  33.412  1.00  0.92           H  
ATOM    730 1HZ  LYS A  44     -11.014  47.227  34.341  1.00  0.92           H  
ATOM    731 2HZ  LYS A  44      -9.552  47.832  33.869  1.00  0.92           H  
ATOM    732 3HZ  LYS A  44      -9.952  47.788  35.470  1.00  0.92           H  
ATOM    733  N   VAL A  45      -8.904  55.597  36.605  1.00  0.94           N  
ATOM    734  CA  VAL A  45      -7.874  56.537  36.993  1.00  0.94           C  
ATOM    735  C   VAL A  45      -6.491  55.945  36.753  1.00  0.94           C  
ATOM    736  O   VAL A  45      -6.207  54.820  37.163  1.00  0.94           O  
ATOM    737  CB  VAL A  45      -8.051  56.939  38.461  1.00  0.94           C  
ATOM    738  CG1 VAL A  45      -6.901  57.824  38.900  1.00  0.94           C  
ATOM    739  CG2 VAL A  45      -9.397  57.657  38.623  1.00  0.94           C  
ATOM    740  H   VAL A  45      -9.601  55.282  37.266  1.00  0.94           H  
ATOM    741  HA  VAL A  45      -7.978  57.429  36.388  1.00  0.94           H  
ATOM    742  HB  VAL A  45      -8.037  56.047  39.084  1.00  0.94           H  
ATOM    743 1HG1 VAL A  45      -7.033  58.098  39.946  1.00  0.94           H  
ATOM    744 2HG1 VAL A  45      -5.963  57.289  38.784  1.00  0.94           H  
ATOM    745 3HG1 VAL A  45      -6.885  58.727  38.290  1.00  0.94           H  
ATOM    746 1HG2 VAL A  45      -9.539  57.936  39.667  1.00  0.94           H  
ATOM    747 2HG2 VAL A  45      -9.410  58.546  38.011  1.00  0.94           H  
ATOM    748 3HG2 VAL A  45     -10.204  56.992  38.312  1.00  0.94           H  
ATOM    749  N   GLY A  46      -5.646  56.712  36.066  1.00  0.96           N  
ATOM    750  CA  GLY A  46      -4.285  56.321  35.713  1.00  0.96           C  
ATOM    751  C   GLY A  46      -4.140  55.673  34.324  1.00  0.96           C  
ATOM    752  O   GLY A  46      -3.017  55.466  33.856  1.00  0.96           O  
ATOM    753  H   GLY A  46      -5.971  57.620  35.768  1.00  0.96           H  
ATOM    754 1HA  GLY A  46      -3.648  57.205  35.757  1.00  0.96           H  
ATOM    755 2HA  GLY A  46      -3.909  55.633  36.469  1.00  0.96           H  
ATOM    756  N   GLY A  47      -5.248  55.341  33.658  1.00  0.98           N  
ATOM    757  CA  GLY A  47      -5.154  54.716  32.336  1.00  0.98           C  
ATOM    758  C   GLY A  47      -4.872  55.740  31.236  1.00  0.98           C  
ATOM    759  O   GLY A  47      -5.127  56.931  31.405  1.00  0.98           O  
ATOM    760  H   GLY A  47      -6.167  55.511  34.070  1.00  0.98           H  
ATOM    761 1HA  GLY A  47      -4.369  53.960  32.346  1.00  0.98           H  
ATOM    762 2HA  GLY A  47      -6.091  54.200  32.122  1.00  0.98           H  
ATOM    763  N   GLU A  48      -4.406  55.284  30.071  1.00  0.99           N  
ATOM    764  CA  GLU A  48      -4.132  56.221  28.977  1.00  0.99           C  
ATOM    765  C   GLU A  48      -5.364  56.997  28.532  1.00  0.99           C  
ATOM    766  O   GLU A  48      -5.298  58.208  28.325  1.00  0.99           O  
ATOM    767  CB  GLU A  48      -3.545  55.502  27.763  1.00  0.99           C  
ATOM    768  CG  GLU A  48      -3.188  56.443  26.598  1.00  0.99           C  
ATOM    769  CD  GLU A  48      -2.546  55.742  25.415  1.00  0.99           C  
ATOM    770  OE1 GLU A  48      -2.390  54.547  25.466  1.00  0.99           O  
ATOM    771  OE2 GLU A  48      -2.203  56.411  24.467  1.00  0.99           O  
ATOM    772  H   GLU A  48      -4.216  54.298  29.953  1.00  0.99           H  
ATOM    773  HA  GLU A  48      -3.396  56.944  29.331  1.00  0.99           H  
ATOM    774 1HB  GLU A  48      -2.641  54.967  28.056  1.00  0.99           H  
ATOM    775 2HB  GLU A  48      -4.259  54.763  27.394  1.00  0.99           H  
ATOM    776 1HG  GLU A  48      -4.099  56.935  26.262  1.00  0.99           H  
ATOM    777 2HG  GLU A  48      -2.515  57.214  26.966  1.00  0.99           H  
ATOM    778  N   THR A  49      -6.498  56.317  28.403  1.00  0.99           N  
ATOM    779  CA  THR A  49      -7.698  56.997  27.949  1.00  0.99           C  
ATOM    780  C   THR A  49      -8.126  58.027  28.967  1.00  0.99           C  
ATOM    781  O   THR A  49      -8.568  59.117  28.612  1.00  0.99           O  
ATOM    782  CB  THR A  49      -8.803  56.023  27.643  1.00  0.99           C  
ATOM    783  OG1 THR A  49      -8.330  55.142  26.646  1.00  0.99           O  
ATOM    784  CG2 THR A  49      -9.995  56.759  27.117  1.00  0.99           C  
ATOM    785  H   THR A  49      -6.521  55.321  28.593  1.00  0.99           H  
ATOM    786  HA  THR A  49      -7.465  57.523  27.031  1.00  0.99           H  
ATOM    787  HB  THR A  49      -9.081  55.459  28.537  1.00  0.99           H  
ATOM    788  HG1 THR A  49      -8.042  54.320  27.096  1.00  0.99           H  
ATOM    789 1HG2 THR A  49     -10.786  56.051  26.874  1.00  0.99           H  
ATOM    790 2HG2 THR A  49     -10.349  57.451  27.868  1.00  0.99           H  
ATOM    791 3HG2 THR A  49      -9.721  57.311  26.221  1.00  0.99           H  
ATOM    792  N   TYR A  50      -8.025  57.665  30.238  1.00  0.97           N  
ATOM    793  CA  TYR A  50      -8.331  58.569  31.332  1.00  0.97           C  
ATOM    794  C   TYR A  50      -7.498  59.827  31.188  1.00  0.97           C  
ATOM    795  O   TYR A  50      -8.025  60.934  31.296  1.00  0.97           O  
ATOM    796  CB  TYR A  50      -8.070  57.914  32.669  1.00  0.97           C  
ATOM    797  CG  TYR A  50      -8.204  58.817  33.854  1.00  0.97           C  
ATOM    798  CD1 TYR A  50      -9.440  59.097  34.427  1.00  0.97           C  
ATOM    799  CD2 TYR A  50      -7.046  59.377  34.377  1.00  0.97           C  
ATOM    800  CE1 TYR A  50      -9.495  59.929  35.532  1.00  0.97           C  
ATOM    801  CE2 TYR A  50      -7.104  60.200  35.466  1.00  0.97           C  
ATOM    802  CZ  TYR A  50      -8.310  60.476  36.050  1.00  0.97           C  
ATOM    803  OH  TYR A  50      -8.342  61.282  37.152  1.00  0.97           O  
ATOM    804  H   TYR A  50      -7.671  56.743  30.446  1.00  0.97           H  
ATOM    805  HA  TYR A  50      -9.380  58.846  31.279  1.00  0.97           H  
ATOM    806 1HB  TYR A  50      -8.779  57.103  32.785  1.00  0.97           H  
ATOM    807 2HB  TYR A  50      -7.085  57.485  32.693  1.00  0.97           H  
ATOM    808  HD1 TYR A  50     -10.353  58.658  34.018  1.00  0.97           H  
ATOM    809  HD2 TYR A  50      -6.078  59.154  33.915  1.00  0.97           H  
ATOM    810  HE1 TYR A  50     -10.452  60.147  36.000  1.00  0.97           H  
ATOM    811  HE2 TYR A  50      -6.185  60.630  35.870  1.00  0.97           H  
ATOM    812  HH  TYR A  50      -9.252  61.426  37.417  1.00  0.97           H  
ATOM    813  N   GLU A  51      -6.193  59.664  30.955  1.00  0.95           N  
ATOM    814  CA  GLU A  51      -5.327  60.817  30.796  1.00  0.95           C  
ATOM    815  C   GLU A  51      -5.708  61.632  29.556  1.00  0.95           C  
ATOM    816  O   GLU A  51      -5.690  62.864  29.606  1.00  0.95           O  
ATOM    817  CB  GLU A  51      -3.864  60.377  30.728  1.00  0.95           C  
ATOM    818  CG  GLU A  51      -3.308  59.860  32.063  1.00  0.95           C  
ATOM    819  CD  GLU A  51      -3.284  60.934  33.098  1.00  0.95           C  
ATOM    820  OE1 GLU A  51      -3.069  62.060  32.717  1.00  0.95           O  
ATOM    821  OE2 GLU A  51      -3.480  60.652  34.258  1.00  0.95           O  
ATOM    822  H   GLU A  51      -5.801  58.722  30.901  1.00  0.95           H  
ATOM    823  HA  GLU A  51      -5.446  61.453  31.670  1.00  0.95           H  
ATOM    824 1HB  GLU A  51      -3.762  59.576  29.997  1.00  0.95           H  
ATOM    825 2HB  GLU A  51      -3.246  61.208  30.396  1.00  0.95           H  
ATOM    826 1HG  GLU A  51      -3.937  59.041  32.415  1.00  0.95           H  
ATOM    827 2HG  GLU A  51      -2.302  59.471  31.910  1.00  0.95           H  
ATOM    828  N   MET A  52      -6.118  60.972  28.462  1.00  0.94           N  
ATOM    829  CA  MET A  52      -6.567  61.726  27.289  1.00  0.94           C  
ATOM    830  C   MET A  52      -7.861  62.462  27.617  1.00  0.94           C  
ATOM    831  O   MET A  52      -8.134  63.535  27.094  1.00  0.94           O  
ATOM    832  CB  MET A  52      -6.798  60.833  26.065  1.00  0.94           C  
ATOM    833  CG  MET A  52      -5.535  60.260  25.430  1.00  0.94           C  
ATOM    834  SD  MET A  52      -5.850  59.450  23.824  1.00  0.94           S  
ATOM    835  CE  MET A  52      -6.699  57.943  24.293  1.00  0.94           C  
ATOM    836  H   MET A  52      -6.086  59.952  28.444  1.00  0.94           H  
ATOM    837  HA  MET A  52      -5.812  62.474  27.046  1.00  0.94           H  
ATOM    838 1HB  MET A  52      -7.429  59.993  26.357  1.00  0.94           H  
ATOM    839 2HB  MET A  52      -7.334  61.394  25.304  1.00  0.94           H  
ATOM    840 1HG  MET A  52      -4.810  61.058  25.282  1.00  0.94           H  
ATOM    841 2HG  MET A  52      -5.096  59.524  26.108  1.00  0.94           H  
ATOM    842 1HE  MET A  52      -6.932  57.363  23.400  1.00  0.94           H  
ATOM    843 2HE  MET A  52      -6.061  57.352  24.952  1.00  0.94           H  
ATOM    844 3HE  MET A  52      -7.624  58.196  24.808  1.00  0.94           H  
ATOM    845  N   TRP A  53      -8.694  61.865  28.456  1.00  0.94           N  
ATOM    846  CA  TRP A  53      -9.933  62.498  28.843  1.00  0.94           C  
ATOM    847  C   TRP A  53      -9.570  63.755  29.647  1.00  0.94           C  
ATOM    848  O   TRP A  53     -10.032  64.860  29.343  1.00  0.94           O  
ATOM    849  CB  TRP A  53     -10.796  61.529  29.669  1.00  0.94           C  
ATOM    850  CG  TRP A  53     -12.175  61.989  29.907  1.00  0.94           C  
ATOM    851  CD1 TRP A  53     -12.663  62.653  30.968  1.00  0.94           C  
ATOM    852  CD2 TRP A  53     -13.290  61.773  29.024  1.00  0.94           C  
ATOM    853  NE1 TRP A  53     -13.995  62.902  30.790  1.00  0.94           N  
ATOM    854  CE2 TRP A  53     -14.388  62.374  29.605  1.00  0.94           C  
ATOM    855  CE3 TRP A  53     -13.437  61.130  27.803  1.00  0.94           C  
ATOM    856  CZ2 TRP A  53     -15.620  62.376  28.996  1.00  0.94           C  
ATOM    857  CZ3 TRP A  53     -14.681  61.109  27.215  1.00  0.94           C  
ATOM    858  CH2 TRP A  53     -15.740  61.725  27.797  1.00  0.94           C  
ATOM    859  H   TRP A  53      -8.466  60.949  28.828  1.00  0.94           H  
ATOM    860  HA  TRP A  53     -10.481  62.791  27.950  1.00  0.94           H  
ATOM    861 1HB  TRP A  53     -10.828  60.578  29.149  1.00  0.94           H  
ATOM    862 2HB  TRP A  53     -10.338  61.356  30.632  1.00  0.94           H  
ATOM    863  HD1 TRP A  53     -12.084  62.955  31.820  1.00  0.94           H  
ATOM    864  HE1 TRP A  53     -14.591  63.398  31.434  1.00  0.94           H  
ATOM    865  HE3 TRP A  53     -12.585  60.645  27.330  1.00  0.94           H  
ATOM    866  HZ2 TRP A  53     -16.481  62.858  29.426  1.00  0.94           H  
ATOM    867  HZ3 TRP A  53     -14.787  60.593  26.274  1.00  0.94           H  
ATOM    868  HH2 TRP A  53     -16.706  61.708  27.310  1.00  0.94           H  
ATOM    869  N   ARG A  54      -8.709  63.576  30.667  1.00  0.95           N  
ATOM    870  CA  ARG A  54      -8.278  64.636  31.584  1.00  0.95           C  
ATOM    871  C   ARG A  54      -7.659  65.827  30.876  1.00  0.95           C  
ATOM    872  O   ARG A  54      -8.040  66.981  31.101  1.00  0.95           O  
ATOM    873  CB  ARG A  54      -7.250  64.094  32.584  1.00  0.95           C  
ATOM    874  CG  ARG A  54      -6.726  65.114  33.625  1.00  0.95           C  
ATOM    875  CD  ARG A  54      -5.710  64.531  34.563  1.00  0.95           C  
ATOM    876  NE  ARG A  54      -4.416  64.299  33.941  1.00  0.95           N  
ATOM    877  CZ  ARG A  54      -3.479  65.240  33.742  1.00  0.95           C  
ATOM    878  NH1 ARG A  54      -3.677  66.486  34.120  1.00  0.95           N  
ATOM    879  NH2 ARG A  54      -2.358  64.875  33.173  1.00  0.95           N  
ATOM    880  H   ARG A  54      -8.356  62.638  30.828  1.00  0.95           H  
ATOM    881  HA  ARG A  54      -9.143  64.959  32.134  1.00  0.95           H  
ATOM    882 1HB  ARG A  54      -7.682  63.252  33.129  1.00  0.95           H  
ATOM    883 2HB  ARG A  54      -6.386  63.714  32.044  1.00  0.95           H  
ATOM    884 1HG  ARG A  54      -6.240  65.933  33.087  1.00  0.95           H  
ATOM    885 2HG  ARG A  54      -7.510  65.515  34.209  1.00  0.95           H  
ATOM    886 1HD  ARG A  54      -5.567  65.212  35.400  1.00  0.95           H  
ATOM    887 2HD  ARG A  54      -6.082  63.574  34.932  1.00  0.95           H  
ATOM    888  HE  ARG A  54      -4.172  63.353  33.621  1.00  0.95           H  
ATOM    889 1HH1 ARG A  54      -4.547  66.744  34.572  1.00  0.95           H  
ATOM    890 2HH1 ARG A  54      -2.964  67.189  33.972  1.00  0.95           H  
ATOM    891 1HH2 ARG A  54      -2.265  63.885  32.913  1.00  0.95           H  
ATOM    892 2HH2 ARG A  54      -1.622  65.538  33.008  1.00  0.95           H  
ATOM    893  N   LYS A  55      -6.684  65.545  30.030  1.00  0.98           N  
ATOM    894  CA  LYS A  55      -5.979  66.568  29.284  1.00  0.98           C  
ATOM    895  C   LYS A  55      -5.815  66.117  27.842  1.00  0.98           C  
ATOM    896  O   LYS A  55      -4.810  65.477  27.521  1.00  0.98           O  
ATOM    897  CB  LYS A  55      -4.614  66.860  29.894  1.00  0.98           C  
ATOM    898  CG  LYS A  55      -3.886  68.001  29.196  1.00  0.98           C  
ATOM    899  CD  LYS A  55      -2.556  68.324  29.863  1.00  0.98           C  
ATOM    900  CE  LYS A  55      -1.833  69.442  29.119  1.00  0.98           C  
ATOM    901  NZ  LYS A  55      -0.522  69.775  29.742  1.00  0.98           N  
ATOM    902  H   LYS A  55      -6.415  64.569  29.889  1.00  0.98           H  
ATOM    903  HA  LYS A  55      -6.549  67.494  29.315  1.00  0.98           H  
ATOM    904 1HB  LYS A  55      -4.735  67.129  30.947  1.00  0.98           H  
ATOM    905 2HB  LYS A  55      -3.990  65.966  29.846  1.00  0.98           H  
ATOM    906 1HG  LYS A  55      -3.715  67.735  28.148  1.00  0.98           H  
ATOM    907 2HG  LYS A  55      -4.522  68.892  29.223  1.00  0.98           H  
ATOM    908 1HD  LYS A  55      -2.737  68.642  30.895  1.00  0.98           H  
ATOM    909 2HD  LYS A  55      -1.926  67.435  29.877  1.00  0.98           H  
ATOM    910 1HE  LYS A  55      -1.666  69.131  28.088  1.00  0.98           H  
ATOM    911 2HE  LYS A  55      -2.461  70.335  29.122  1.00  0.98           H  
ATOM    912 1HZ  LYS A  55      -0.080  70.517  29.218  1.00  0.98           H  
ATOM    913 2HZ  LYS A  55      -0.669  70.077  30.696  1.00  0.98           H  
ATOM    914 3HZ  LYS A  55       0.074  68.959  29.735  1.00  0.98           H  
ATOM    915  N   PRO A  56      -6.776  66.401  26.954  1.00  0.99           N  
ATOM    916  CA  PRO A  56      -6.774  65.941  25.590  1.00  0.99           C  
ATOM    917  C   PRO A  56      -5.414  66.258  24.994  1.00  0.99           C  
ATOM    918  O   PRO A  56      -4.872  67.337  25.243  1.00  0.99           O  
ATOM    919  CB  PRO A  56      -7.916  66.757  24.971  1.00  0.99           C  
ATOM    920  CG  PRO A  56      -8.861  66.981  26.135  1.00  0.99           C  
ATOM    921  CD  PRO A  56      -7.953  67.209  27.325  1.00  0.99           C  
ATOM    922  HA  PRO A  56      -6.994  64.877  25.592  1.00  0.99           H  
ATOM    923 1HB  PRO A  56      -7.527  67.696  24.542  1.00  0.99           H  
ATOM    924 2HB  PRO A  56      -8.383  66.196  24.148  1.00  0.99           H  
ATOM    925 1HG  PRO A  56      -9.525  67.825  25.933  1.00  0.99           H  
ATOM    926 2HG  PRO A  56      -9.501  66.092  26.276  1.00  0.99           H  
ATOM    927 1HD  PRO A  56      -7.687  68.273  27.423  1.00  0.99           H  
ATOM    928 2HD  PRO A  56      -8.443  66.809  28.224  1.00  0.99           H  
ATOM    929  N   PRO A  57      -4.874  65.362  24.152  1.00  1.00           N  
ATOM    930  CA  PRO A  57      -3.560  65.446  23.548  1.00  1.00           C  
ATOM    931  C   PRO A  57      -3.410  66.643  22.627  1.00  1.00           C  
ATOM    932  O   PRO A  57      -2.289  67.042  22.304  1.00  1.00           O  
ATOM    933  CB  PRO A  57      -3.468  64.121  22.773  1.00  1.00           C  
ATOM    934  CG  PRO A  57      -4.903  63.706  22.516  1.00  1.00           C  
ATOM    935  CD  PRO A  57      -5.662  64.181  23.725  1.00  1.00           C  
ATOM    936  HA  PRO A  57      -2.806  65.483  24.347  1.00  1.00           H  
ATOM    937 1HB  PRO A  57      -2.908  64.280  21.853  1.00  1.00           H  
ATOM    938 2HB  PRO A  57      -2.909  63.382  23.362  1.00  1.00           H  
ATOM    939 1HG  PRO A  57      -5.269  64.155  21.582  1.00  1.00           H  
ATOM    940 2HG  PRO A  57      -4.963  62.612  22.380  1.00  1.00           H  
ATOM    941 1HD  PRO A  57      -6.676  64.465  23.413  1.00  1.00           H  
ATOM    942 2HD  PRO A  57      -5.659  63.408  24.510  1.00  1.00           H  
ATOM    943  N   VAL A  58      -4.536  67.192  22.168  1.00  0.98           N  
ATOM    944  CA  VAL A  58      -4.490  68.317  21.260  1.00  0.98           C  
ATOM    945  C   VAL A  58      -5.334  69.473  21.761  1.00  0.98           C  
ATOM    946  O   VAL A  58      -6.531  69.314  22.008  1.00  0.98           O  
ATOM    947  CB  VAL A  58      -4.984  67.869  19.889  1.00  0.98           C  
ATOM    948  CG1 VAL A  58      -4.905  69.030  18.904  1.00  0.98           C  
ATOM    949  CG2 VAL A  58      -4.175  66.692  19.493  1.00  0.98           C  
ATOM    950  H   VAL A  58      -5.430  66.837  22.463  1.00  0.98           H  
ATOM    951  HA  VAL A  58      -3.458  68.654  21.172  1.00  0.98           H  
ATOM    952  HB  VAL A  58      -6.027  67.577  19.944  1.00  0.98           H  
ATOM    953 1HG1 VAL A  58      -5.253  68.709  17.933  1.00  0.98           H  
ATOM    954 2HG1 VAL A  58      -5.526  69.857  19.255  1.00  0.98           H  
ATOM    955 3HG1 VAL A  58      -3.876  69.368  18.823  1.00  0.98           H  
ATOM    956 1HG2 VAL A  58      -4.467  66.329  18.546  1.00  0.98           H  
ATOM    957 2HG2 VAL A  58      -3.137  66.995  19.479  1.00  0.98           H  
ATOM    958 3HG2 VAL A  58      -4.301  65.899  20.207  1.00  0.98           H  
ATOM    959  N   GLU A  59      -4.716  70.642  21.887  1.00  0.93           N  
ATOM    960  CA  GLU A  59      -5.444  71.811  22.345  1.00  0.93           C  
ATOM    961  C   GLU A  59      -6.283  72.388  21.194  1.00  0.93           C  
ATOM    962  O   GLU A  59      -5.755  72.526  20.089  1.00  0.93           O  
ATOM    963  CB  GLU A  59      -4.476  72.894  22.848  1.00  0.93           C  
ATOM    964  CG  GLU A  59      -3.680  72.523  24.109  1.00  0.93           C  
ATOM    965  CD  GLU A  59      -2.726  73.630  24.582  1.00  0.93           C  
ATOM    966  OE1 GLU A  59      -2.648  74.648  23.938  1.00  0.93           O  
ATOM    967  OE2 GLU A  59      -2.079  73.441  25.597  1.00  0.93           O  
ATOM    968  H   GLU A  59      -3.731  70.709  21.674  1.00  0.93           H  
ATOM    969  HA  GLU A  59      -6.060  71.491  23.176  1.00  0.93           H  
ATOM    970 1HB  GLU A  59      -3.765  73.138  22.061  1.00  0.93           H  
ATOM    971 2HB  GLU A  59      -5.043  73.804  23.068  1.00  0.93           H  
ATOM    972 1HG  GLU A  59      -4.388  72.304  24.910  1.00  0.93           H  
ATOM    973 2HG  GLU A  59      -3.110  71.616  23.908  1.00  0.93           H  
ATOM    974  N   PRO A  60      -7.577  72.687  21.402  1.00  0.87           N  
ATOM    975  CA  PRO A  60      -8.472  73.345  20.470  1.00  0.87           C  
ATOM    976  C   PRO A  60      -8.181  74.830  20.400  1.00  0.87           C  
ATOM    977  O   PRO A  60      -7.516  75.380  21.286  1.00  0.87           O  
ATOM    978  CB  PRO A  60      -9.850  73.053  21.061  1.00  0.87           C  
ATOM    979  CG  PRO A  60      -9.607  72.941  22.545  1.00  0.87           C  
ATOM    980  CD  PRO A  60      -8.237  72.301  22.671  1.00  0.87           C  
ATOM    981  HA  PRO A  60      -8.363  72.894  19.476  1.00  0.87           H  
ATOM    982 1HB  PRO A  60     -10.551  73.871  20.796  1.00  0.87           H  
ATOM    983 2HB  PRO A  60     -10.256  72.133  20.620  1.00  0.87           H  
ATOM    984 1HG  PRO A  60      -9.645  73.935  23.012  1.00  0.87           H  
ATOM    985 2HG  PRO A  60     -10.401  72.347  23.017  1.00  0.87           H  
ATOM    986 1HD  PRO A  60      -7.744  72.754  23.534  1.00  0.87           H  
ATOM    987 2HD  PRO A  60      -8.320  71.203  22.751  1.00  0.87           H  
ATOM    988  N   GLN A  61      -8.689  75.472  19.360  1.00  0.81           N  
ATOM    989  CA  GLN A  61      -8.595  76.916  19.239  1.00  0.81           C  
ATOM    990  C   GLN A  61      -9.967  77.546  19.130  1.00  0.81           C  
ATOM    991  O   GLN A  61     -10.896  76.974  18.548  1.00  0.81           O  
ATOM    992  CB  GLN A  61      -7.782  77.328  18.005  1.00  0.81           C  
ATOM    993  CG  GLN A  61      -6.340  76.929  18.024  1.00  0.81           C  
ATOM    994  CD  GLN A  61      -5.621  77.426  16.803  1.00  0.81           C  
ATOM    995  OE1 GLN A  61      -6.043  77.164  15.671  1.00  0.81           O  
ATOM    996  NE2 GLN A  61      -4.540  78.146  17.025  1.00  0.81           N  
ATOM    997  H   GLN A  61      -9.185  74.942  18.650  1.00  0.81           H  
ATOM    998  HA  GLN A  61      -8.116  77.318  20.131  1.00  0.81           H  
ATOM    999 1HB  GLN A  61      -8.238  76.894  17.117  1.00  0.81           H  
ATOM   1000 2HB  GLN A  61      -7.826  78.416  17.898  1.00  0.81           H  
ATOM   1001 1HG  GLN A  61      -5.863  77.360  18.905  1.00  0.81           H  
ATOM   1002 2HG  GLN A  61      -6.267  75.842  18.052  1.00  0.81           H  
ATOM   1003 1HE2 GLN A  61      -4.008  78.512  16.260  1.00  0.81           H  
ATOM   1004 2HE2 GLN A  61      -4.256  78.333  17.987  1.00  0.81           H  
ATOM   1005  N   LEU A  62     -10.074  78.746  19.677  1.00  0.75           N  
ATOM   1006  CA  LEU A  62     -11.261  79.573  19.574  1.00  0.75           C  
ATOM   1007  C   LEU A  62     -11.008  80.720  18.624  1.00  0.75           C  
ATOM   1008  O   LEU A  62     -10.057  81.480  18.794  1.00  0.75           O  
ATOM   1009  CB  LEU A  62     -11.634  80.155  20.929  1.00  0.75           C  
ATOM   1010  CG  LEU A  62     -12.754  81.192  20.887  1.00  0.75           C  
ATOM   1011  CD1 LEU A  62     -14.102  80.540  20.508  1.00  0.75           C  
ATOM   1012  CD2 LEU A  62     -12.792  81.915  22.189  1.00  0.75           C  
ATOM   1013  H   LEU A  62      -9.270  79.136  20.165  1.00  0.75           H  
ATOM   1014  HA  LEU A  62     -12.085  78.973  19.191  1.00  0.75           H  
ATOM   1015 1HB  LEU A  62     -11.960  79.339  21.578  1.00  0.75           H  
ATOM   1016 2HB  LEU A  62     -10.752  80.616  21.370  1.00  0.75           H  
ATOM   1017  HG  LEU A  62     -12.523  81.901  20.114  1.00  0.75           H  
ATOM   1018 1HD1 LEU A  62     -14.868  81.308  20.455  1.00  0.75           H  
ATOM   1019 2HD1 LEU A  62     -14.013  80.051  19.537  1.00  0.75           H  
ATOM   1020 3HD1 LEU A  62     -14.377  79.799  21.260  1.00  0.75           H  
ATOM   1021 1HD2 LEU A  62     -13.551  82.681  22.130  1.00  0.75           H  
ATOM   1022 2HD2 LEU A  62     -13.023  81.218  22.986  1.00  0.75           H  
ATOM   1023 3HD2 LEU A  62     -11.824  82.379  22.381  1.00  0.75           H  
ATOM   1024  N   LYS A  63     -11.850  80.869  17.625  1.00  0.71           N  
ATOM   1025  CA  LYS A  63     -11.667  81.949  16.683  1.00  0.71           C  
ATOM   1026  C   LYS A  63     -12.923  82.806  16.761  1.00  0.71           C  
ATOM   1027  O   LYS A  63     -14.036  82.306  16.584  1.00  0.71           O  
ATOM   1028  CB  LYS A  63     -11.411  81.338  15.311  1.00  0.71           C  
ATOM   1029  CG  LYS A  63     -10.192  80.384  15.323  1.00  0.71           C  
ATOM   1030  CD  LYS A  63      -9.882  79.760  13.978  1.00  0.71           C  
ATOM   1031  CE  LYS A  63      -8.704  78.761  14.116  1.00  0.71           C  
ATOM   1032  NZ  LYS A  63      -8.443  78.011  12.854  1.00  0.71           N  
ATOM   1033  H   LYS A  63     -12.612  80.210  17.504  1.00  0.71           H  
ATOM   1034  HA  LYS A  63     -10.822  82.562  16.975  1.00  0.71           H  
ATOM   1035 1HB  LYS A  63     -12.253  80.774  14.997  1.00  0.71           H  
ATOM   1036 2HB  LYS A  63     -11.239  82.116  14.580  1.00  0.71           H  
ATOM   1037 1HG  LYS A  63      -9.337  80.884  15.701  1.00  0.71           H  
ATOM   1038 2HG  LYS A  63     -10.415  79.560  16.003  1.00  0.71           H  
ATOM   1039 1HD  LYS A  63     -10.765  79.230  13.603  1.00  0.71           H  
ATOM   1040 2HD  LYS A  63      -9.613  80.538  13.263  1.00  0.71           H  
ATOM   1041 1HE  LYS A  63      -7.802  79.303  14.402  1.00  0.71           H  
ATOM   1042 2HE  LYS A  63      -8.944  78.042  14.902  1.00  0.71           H  
ATOM   1043 1HZ  LYS A  63      -7.675  77.327  12.977  1.00  0.71           H  
ATOM   1044 2HZ  LYS A  63      -9.266  77.476  12.593  1.00  0.71           H  
ATOM   1045 3HZ  LYS A  63      -8.208  78.631  12.111  1.00  0.71           H  
ATOM   1046  N   VAL A  64     -12.764  84.090  17.061  1.00  0.68           N  
ATOM   1047  CA  VAL A  64     -13.947  84.914  17.241  1.00  0.68           C  
ATOM   1048  C   VAL A  64     -14.069  85.997  16.195  1.00  0.68           C  
ATOM   1049  O   VAL A  64     -13.122  86.729  15.921  1.00  0.68           O  
ATOM   1050  CB  VAL A  64     -13.935  85.577  18.629  1.00  0.68           C  
ATOM   1051  CG1 VAL A  64     -15.209  86.411  18.802  1.00  0.68           C  
ATOM   1052  CG2 VAL A  64     -13.739  84.527  19.676  1.00  0.68           C  
ATOM   1053  H   VAL A  64     -11.835  84.466  17.227  1.00  0.68           H  
ATOM   1054  HA  VAL A  64     -14.826  84.278  17.179  1.00  0.68           H  
ATOM   1055  HB  VAL A  64     -13.101  86.278  18.696  1.00  0.68           H  
ATOM   1056 1HG1 VAL A  64     -15.192  86.888  19.776  1.00  0.68           H  
ATOM   1057 2HG1 VAL A  64     -15.268  87.168  18.033  1.00  0.68           H  
ATOM   1058 3HG1 VAL A  64     -16.075  85.784  18.721  1.00  0.68           H  
ATOM   1059 1HG2 VAL A  64     -13.719  84.989  20.644  1.00  0.68           H  
ATOM   1060 2HG2 VAL A  64     -14.525  83.806  19.637  1.00  0.68           H  
ATOM   1061 3HG2 VAL A  64     -12.788  84.034  19.490  1.00  0.68           H  
ATOM   1062  N   TYR A  65     -15.240  86.099  15.608  1.00  0.67           N  
ATOM   1063  CA  TYR A  65     -15.484  87.124  14.623  1.00  0.67           C  
ATOM   1064  C   TYR A  65     -16.509  88.051  15.254  1.00  0.67           C  
ATOM   1065  O   TYR A  65     -17.428  87.590  15.933  1.00  0.67           O  
ATOM   1066  CB  TYR A  65     -16.056  86.496  13.368  1.00  0.67           C  
ATOM   1067  CG  TYR A  65     -15.203  85.446  12.709  1.00  0.67           C  
ATOM   1068  CD1 TYR A  65     -15.220  84.158  13.239  1.00  0.67           C  
ATOM   1069  CD2 TYR A  65     -14.485  85.713  11.563  1.00  0.67           C  
ATOM   1070  CE1 TYR A  65     -14.531  83.148  12.640  1.00  0.67           C  
ATOM   1071  CE2 TYR A  65     -13.788  84.685  10.948  1.00  0.67           C  
ATOM   1072  CZ  TYR A  65     -13.816  83.400  11.483  1.00  0.67           C  
ATOM   1073  OH  TYR A  65     -13.136  82.364  10.861  1.00  0.67           O  
ATOM   1074  H   TYR A  65     -15.976  85.438  15.853  1.00  0.67           H  
ATOM   1075  HA  TYR A  65     -14.576  87.685  14.414  1.00  0.67           H  
ATOM   1076 1HB  TYR A  65     -16.998  86.047  13.606  1.00  0.67           H  
ATOM   1077 2HB  TYR A  65     -16.251  87.278  12.636  1.00  0.67           H  
ATOM   1078  HD1 TYR A  65     -15.801  83.948  14.137  1.00  0.67           H  
ATOM   1079  HD2 TYR A  65     -14.481  86.718  11.135  1.00  0.67           H  
ATOM   1080  HE1 TYR A  65     -14.561  82.147  13.063  1.00  0.67           H  
ATOM   1081  HE2 TYR A  65     -13.231  84.881  10.035  1.00  0.67           H  
ATOM   1082  HH  TYR A  65     -13.429  81.498  11.240  1.00  0.67           H  
ATOM   1083  N   PHE A  66     -16.391  89.338  15.016  1.00  0.68           N  
ATOM   1084  CA  PHE A  66     -17.345  90.272  15.592  1.00  0.68           C  
ATOM   1085  C   PHE A  66     -18.105  91.001  14.521  1.00  0.68           C  
ATOM   1086  O   PHE A  66     -17.581  91.246  13.435  1.00  0.68           O  
ATOM   1087  CB  PHE A  66     -16.641  91.277  16.478  1.00  0.68           C  
ATOM   1088  CG  PHE A  66     -16.017  90.720  17.659  1.00  0.68           C  
ATOM   1089  CD1 PHE A  66     -14.755  90.205  17.567  1.00  0.68           C  
ATOM   1090  CD2 PHE A  66     -16.674  90.724  18.885  1.00  0.68           C  
ATOM   1091  CE1 PHE A  66     -14.154  89.687  18.658  1.00  0.68           C  
ATOM   1092  CE2 PHE A  66     -16.066  90.209  19.997  1.00  0.68           C  
ATOM   1093  CZ  PHE A  66     -14.806  89.690  19.880  1.00  0.68           C  
ATOM   1094  H   PHE A  66     -15.620  89.674  14.443  1.00  0.68           H  
ATOM   1095  HA  PHE A  66     -18.063  89.725  16.199  1.00  0.68           H  
ATOM   1096 1HB  PHE A  66     -15.896  91.800  15.929  1.00  0.68           H  
ATOM   1097 2HB  PHE A  66     -17.373  92.001  16.795  1.00  0.68           H  
ATOM   1098  HD1 PHE A  66     -14.242  90.208  16.601  1.00  0.68           H  
ATOM   1099  HD2 PHE A  66     -17.683  91.143  18.950  1.00  0.68           H  
ATOM   1100  HE1 PHE A  66     -13.152  89.267  18.571  1.00  0.68           H  
ATOM   1101  HE2 PHE A  66     -16.577  90.209  20.962  1.00  0.68           H  
ATOM   1102  HZ  PHE A  66     -14.315  89.275  20.742  1.00  0.68           H  
ATOM   1103  N   PHE A  67     -19.336  91.371  14.824  1.00  0.69           N  
ATOM   1104  CA  PHE A  67     -20.111  92.127  13.864  1.00  0.69           C  
ATOM   1105  C   PHE A  67     -20.275  93.565  14.335  1.00  0.69           C  
ATOM   1106  O   PHE A  67     -20.899  93.835  15.362  1.00  0.69           O  
ATOM   1107  CB  PHE A  67     -21.457  91.462  13.656  1.00  0.69           C  
ATOM   1108  CG  PHE A  67     -21.385  90.099  13.074  1.00  0.69           C  
ATOM   1109  CD1 PHE A  67     -21.201  89.003  13.891  1.00  0.69           C  
ATOM   1110  CD2 PHE A  67     -21.511  89.901  11.713  1.00  0.69           C  
ATOM   1111  CE1 PHE A  67     -21.145  87.729  13.373  1.00  0.69           C  
ATOM   1112  CE2 PHE A  67     -21.454  88.627  11.185  1.00  0.69           C  
ATOM   1113  CZ  PHE A  67     -21.270  87.538  12.019  1.00  0.69           C  
ATOM   1114  H   PHE A  67     -19.743  91.124  15.728  1.00  0.69           H  
ATOM   1115  HA  PHE A  67     -19.584  92.144  12.910  1.00  0.69           H  
ATOM   1116 1HB  PHE A  67     -22.002  91.410  14.606  1.00  0.69           H  
ATOM   1117 2HB  PHE A  67     -22.035  92.045  12.984  1.00  0.69           H  
ATOM   1118  HD1 PHE A  67     -21.109  89.163  14.948  1.00  0.69           H  
ATOM   1119  HD2 PHE A  67     -21.654  90.762  11.059  1.00  0.69           H  
ATOM   1120  HE1 PHE A  67     -21.007  86.879  14.030  1.00  0.69           H  
ATOM   1121  HE2 PHE A  67     -21.550  88.478  10.114  1.00  0.69           H  
ATOM   1122  HZ  PHE A  67     -21.226  86.530  11.600  1.00  0.69           H  
ATOM   1123  N   ASN A  68     -19.667  94.481  13.596  1.00  0.71           N  
ATOM   1124  CA  ASN A  68     -19.684  95.889  13.938  1.00  0.71           C  
ATOM   1125  C   ASN A  68     -20.893  96.546  13.347  1.00  0.71           C  
ATOM   1126  O   ASN A  68     -21.190  96.341  12.170  1.00  0.71           O  
ATOM   1127  CB  ASN A  68     -18.476  96.604  13.369  1.00  0.71           C  
ATOM   1128  CG  ASN A  68     -17.210  96.230  13.943  1.00  0.71           C  
ATOM   1129  OD1 ASN A  68     -16.913  96.518  15.095  1.00  0.71           O  
ATOM   1130  ND2 ASN A  68     -16.407  95.573  13.159  1.00  0.71           N  
ATOM   1131  H   ASN A  68     -19.178  94.191  12.752  1.00  0.71           H  
ATOM   1132  HA  ASN A  68     -19.727  95.998  15.022  1.00  0.71           H  
ATOM   1133 1HB  ASN A  68     -18.432  96.414  12.295  1.00  0.71           H  
ATOM   1134 2HB  ASN A  68     -18.613  97.680  13.498  1.00  0.71           H  
ATOM   1135 1HD2 ASN A  68     -15.505  95.285  13.492  1.00  0.71           H  
ATOM   1136 2HD2 ASN A  68     -16.688  95.352  12.219  1.00  0.71           H  
ATOM   1137  N   VAL A  69     -21.550  97.382  14.122  1.00  0.75           N  
ATOM   1138  CA  VAL A  69     -22.650  98.153  13.574  1.00  0.75           C  
ATOM   1139  C   VAL A  69     -21.984  99.366  12.953  1.00  0.75           C  
ATOM   1140  O   VAL A  69     -21.230 100.061  13.626  1.00  0.75           O  
ATOM   1141  CB  VAL A  69     -23.627  98.615  14.661  1.00  0.75           C  
ATOM   1142  CG1 VAL A  69     -24.751  99.444  14.020  1.00  0.75           C  
ATOM   1143  CG2 VAL A  69     -24.145  97.445  15.401  1.00  0.75           C  
ATOM   1144  H   VAL A  69     -21.273  97.465  15.099  1.00  0.75           H  
ATOM   1145  HA  VAL A  69     -23.176  97.577  12.808  1.00  0.75           H  
ATOM   1146  HB  VAL A  69     -23.096  99.262  15.354  1.00  0.75           H  
ATOM   1147 1HG1 VAL A  69     -25.430  99.803  14.776  1.00  0.75           H  
ATOM   1148 2HG1 VAL A  69     -24.330 100.273  13.506  1.00  0.75           H  
ATOM   1149 3HG1 VAL A  69     -25.298  98.822  13.310  1.00  0.75           H  
ATOM   1150 1HG2 VAL A  69     -24.805  97.752  16.182  1.00  0.75           H  
ATOM   1151 2HG2 VAL A  69     -24.671  96.837  14.710  1.00  0.75           H  
ATOM   1152 3HG2 VAL A  69     -23.310  96.892  15.838  1.00  0.75           H  
ATOM   1153  N   THR A  70     -22.228  99.622  11.683  1.00  0.80           N  
ATOM   1154  CA  THR A  70     -21.550 100.722  11.022  1.00  0.80           C  
ATOM   1155  C   THR A  70     -22.404 101.983  10.892  1.00  0.80           C  
ATOM   1156  O   THR A  70     -21.916 103.032  10.473  1.00  0.80           O  
ATOM   1157  CB  THR A  70     -21.038 100.259   9.660  1.00  0.80           C  
ATOM   1158  OG1 THR A  70     -22.130  99.872   8.830  1.00  0.80           O  
ATOM   1159  CG2 THR A  70     -20.134  99.055   9.852  1.00  0.80           C  
ATOM   1160  H   THR A  70     -22.852  99.022  11.152  1.00  0.80           H  
ATOM   1161  HA  THR A  70     -20.677 100.986  11.618  1.00  0.80           H  
ATOM   1162  HB  THR A  70     -20.485 101.065   9.183  1.00  0.80           H  
ATOM   1163  HG1 THR A  70     -22.671  99.203   9.311  1.00  0.80           H  
ATOM   1164 1HG2 THR A  70     -19.774  98.741   8.893  1.00  0.80           H  
ATOM   1165 2HG2 THR A  70     -19.294  99.326  10.487  1.00  0.80           H  
ATOM   1166 3HG2 THR A  70     -20.696  98.242  10.319  1.00  0.80           H  
ATOM   1167  N   ASN A  71     -23.675 101.885  11.262  1.00  0.85           N  
ATOM   1168  CA  ASN A  71     -24.565 103.034  11.204  1.00  0.85           C  
ATOM   1169  C   ASN A  71     -25.492 103.174  12.431  1.00  0.85           C  
ATOM   1170  O   ASN A  71     -26.702 103.339  12.245  1.00  0.85           O  
ATOM   1171  CB  ASN A  71     -25.414 102.953   9.953  1.00  0.85           C  
ATOM   1172  CG  ASN A  71     -26.350 101.757   9.971  1.00  0.85           C  
ATOM   1173  OD1 ASN A  71     -26.101 100.787  10.707  1.00  0.85           O  
ATOM   1174  ND2 ASN A  71     -27.418 101.830   9.190  1.00  0.85           N  
ATOM   1175  H   ASN A  71     -24.012 100.994  11.591  1.00  0.85           H  
ATOM   1176  HA  ASN A  71     -23.958 103.940  11.155  1.00  0.85           H  
ATOM   1177 1HB  ASN A  71     -25.997 103.869   9.843  1.00  0.85           H  
ATOM   1178 2HB  ASN A  71     -24.763 102.871   9.080  1.00  0.85           H  
ATOM   1179 1HD2 ASN A  71     -28.127 101.084   9.159  1.00  0.85           H  
ATOM   1180 2HD2 ASN A  71     -27.548 102.634   8.603  1.00  0.85           H  
ATOM   1181  N   PRO A  72     -24.997 103.121  13.694  1.00  0.92           N  
ATOM   1182  CA  PRO A  72     -25.806 103.236  14.902  1.00  0.92           C  
ATOM   1183  C   PRO A  72     -26.733 104.439  14.903  1.00  0.92           C  
ATOM   1184  O   PRO A  72     -27.882 104.372  15.348  1.00  0.92           O  
ATOM   1185  CB  PRO A  72     -24.739 103.477  15.966  1.00  0.92           C  
ATOM   1186  CG  PRO A  72     -23.526 102.786  15.476  1.00  0.92           C  
ATOM   1187  CD  PRO A  72     -23.524 103.025  13.990  1.00  0.92           C  
ATOM   1188  HA  PRO A  72     -26.358 102.301  15.074  1.00  0.92           H  
ATOM   1189 1HB  PRO A  72     -24.583 104.556  16.097  1.00  0.92           H  
ATOM   1190 2HB  PRO A  72     -25.074 103.113  16.908  1.00  0.92           H  
ATOM   1191 1HG  PRO A  72     -22.633 103.195  15.971  1.00  0.92           H  
ATOM   1192 2HG  PRO A  72     -23.567 101.718  15.739  1.00  0.92           H  
ATOM   1193 1HD  PRO A  72     -22.997 103.950  13.718  1.00  0.92           H  
ATOM   1194 2HD  PRO A  72     -23.043 102.153  13.603  1.00  0.92           H  
ATOM   1195  N   ARG A  73     -26.235 105.532  14.314  1.00  0.99           N  
ATOM   1196  CA  ARG A  73     -26.927 106.808  14.251  1.00  0.99           C  
ATOM   1197  C   ARG A  73     -28.193 106.764  13.418  1.00  0.99           C  
ATOM   1198  O   ARG A  73     -29.062 107.621  13.584  1.00  0.99           O  
ATOM   1199  CB  ARG A  73     -26.021 107.860  13.641  1.00  0.99           C  
ATOM   1200  CG  ARG A  73     -25.787 107.649  12.152  1.00  0.99           C  
ATOM   1201  CD  ARG A  73     -24.804 108.548  11.546  1.00  0.99           C  
ATOM   1202  NE  ARG A  73     -24.741 108.314  10.101  1.00  0.99           N  
ATOM   1203  CZ  ARG A  73     -23.873 108.902   9.257  1.00  0.99           C  
ATOM   1204  NH1 ARG A  73     -22.976 109.753   9.713  1.00  0.99           N  
ATOM   1205  NH2 ARG A  73     -23.922 108.625   7.966  1.00  0.99           N  
ATOM   1206  H   ARG A  73     -25.303 105.493  13.932  1.00  0.99           H  
ATOM   1207  HA  ARG A  73     -27.187 107.107  15.263  1.00  0.99           H  
ATOM   1208 1HB  ARG A  73     -26.461 108.846  13.775  1.00  0.99           H  
ATOM   1209 2HB  ARG A  73     -25.054 107.851  14.142  1.00  0.99           H  
ATOM   1210 1HG  ARG A  73     -25.490 106.616  11.953  1.00  0.99           H  
ATOM   1211 2HG  ARG A  73     -26.717 107.861  11.638  1.00  0.99           H  
ATOM   1212 1HD  ARG A  73     -25.095 109.583  11.715  1.00  0.99           H  
ATOM   1213 2HD  ARG A  73     -23.818 108.365  11.969  1.00  0.99           H  
ATOM   1214  HE  ARG A  73     -25.447 107.657   9.699  1.00  0.99           H  
ATOM   1215 1HH1 ARG A  73     -22.938 109.966  10.700  1.00  0.99           H  
ATOM   1216 2HH1 ARG A  73     -22.327 110.193   9.077  1.00  0.99           H  
ATOM   1217 1HH2 ARG A  73     -24.616 107.971   7.615  1.00  0.99           H  
ATOM   1218 2HH2 ARG A  73     -23.276 109.063   7.331  1.00  0.99           H  
ATOM   1219  N   ASP A  74     -28.263 105.811  12.485  1.00  1.05           N  
ATOM   1220  CA  ASP A  74     -29.406 105.679  11.605  1.00  1.05           C  
ATOM   1221  C   ASP A  74     -30.308 104.579  12.135  1.00  1.05           C  
ATOM   1222  O   ASP A  74     -31.540 104.695  12.096  1.00  1.05           O  
ATOM   1223  CB  ASP A  74     -28.932 105.395  10.188  1.00  1.05           C  
ATOM   1224  CG  ASP A  74     -28.071 106.552   9.626  1.00  1.05           C  
ATOM   1225  OD1 ASP A  74     -28.545 107.661   9.605  1.00  1.05           O  
ATOM   1226  OD2 ASP A  74     -26.925 106.320   9.272  1.00  1.05           O  
ATOM   1227  H   ASP A  74     -27.521 105.119  12.415  1.00  1.05           H  
ATOM   1228  HA  ASP A  74     -29.968 106.608  11.602  1.00  1.05           H  
ATOM   1229 1HB  ASP A  74     -28.349 104.476  10.185  1.00  1.05           H  
ATOM   1230 2HB  ASP A  74     -29.786 105.241   9.542  1.00  1.05           H  
ATOM   1231  N   PHE A  75     -29.698 103.539  12.710  1.00  1.11           N  
ATOM   1232  CA  PHE A  75     -30.495 102.454  13.259  1.00  1.11           C  
ATOM   1233  C   PHE A  75     -31.450 102.997  14.299  1.00  1.11           C  
ATOM   1234  O   PHE A  75     -32.633 102.658  14.315  1.00  1.11           O  
ATOM   1235  CB  PHE A  75     -29.697 101.325  13.883  1.00  1.11           C  
ATOM   1236  CG  PHE A  75     -30.695 100.325  14.419  1.00  1.11           C  
ATOM   1237  CD1 PHE A  75     -31.357  99.539  13.549  1.00  1.11           C  
ATOM   1238  CD2 PHE A  75     -31.000 100.200  15.746  1.00  1.11           C  
ATOM   1239  CE1 PHE A  75     -32.329  98.661  13.957  1.00  1.11           C  
ATOM   1240  CE2 PHE A  75     -31.959  99.297  16.153  1.00  1.11           C  
ATOM   1241  CZ  PHE A  75     -32.625  98.547  15.251  1.00  1.11           C  
ATOM   1242  H   PHE A  75     -28.680 103.488  12.725  1.00  1.11           H  
ATOM   1243  HA  PHE A  75     -31.084 102.023  12.449  1.00  1.11           H  
ATOM   1244 1HB  PHE A  75     -29.062 100.844  13.138  1.00  1.11           H  
ATOM   1245 2HB  PHE A  75     -29.071 101.699  14.694  1.00  1.11           H  
ATOM   1246  HD1 PHE A  75     -31.117  99.641  12.506  1.00  1.11           H  
ATOM   1247  HD2 PHE A  75     -30.493 100.824  16.474  1.00  1.11           H  
ATOM   1248  HE1 PHE A  75     -32.865  98.059  13.232  1.00  1.11           H  
ATOM   1249  HE2 PHE A  75     -32.197  99.186  17.186  1.00  1.11           H  
ATOM   1250  HZ  PHE A  75     -33.393  97.844  15.580  1.00  1.11           H  
ATOM   1251  N   LEU A  76     -30.945 103.856  15.175  1.00  1.14           N  
ATOM   1252  CA  LEU A  76     -31.770 104.417  16.231  1.00  1.14           C  
ATOM   1253  C   LEU A  76     -32.857 105.392  15.738  1.00  1.14           C  
ATOM   1254  O   LEU A  76     -33.610 105.931  16.551  1.00  1.14           O  
ATOM   1255  CB  LEU A  76     -30.877 105.094  17.276  1.00  1.14           C  
ATOM   1256  CG  LEU A  76     -30.063 106.282  16.801  1.00  1.14           C  
ATOM   1257  CD1 LEU A  76     -30.916 107.533  16.803  1.00  1.14           C  
ATOM   1258  CD2 LEU A  76     -28.847 106.437  17.709  1.00  1.14           C  
ATOM   1259  H   LEU A  76     -29.953 104.105  15.127  1.00  1.14           H  
ATOM   1260  HA  LEU A  76     -32.279 103.589  16.705  1.00  1.14           H  
ATOM   1261 1HB  LEU A  76     -31.501 105.429  18.100  1.00  1.14           H  
ATOM   1262 2HB  LEU A  76     -30.172 104.354  17.652  1.00  1.14           H  
ATOM   1263  HG  LEU A  76     -29.738 106.109  15.779  1.00  1.14           H  
ATOM   1264 1HD1 LEU A  76     -30.319 108.371  16.444  1.00  1.14           H  
ATOM   1265 2HD1 LEU A  76     -31.766 107.397  16.153  1.00  1.14           H  
ATOM   1266 3HD1 LEU A  76     -31.263 107.735  17.812  1.00  1.14           H  
ATOM   1267 1HD2 LEU A  76     -28.249 107.280  17.375  1.00  1.14           H  
ATOM   1268 2HD2 LEU A  76     -29.177 106.612  18.731  1.00  1.14           H  
ATOM   1269 3HD2 LEU A  76     -28.248 105.526  17.670  1.00  1.14           H  
ATOM   1270  N   GLN A  77     -32.914 105.655  14.420  1.00  1.13           N  
ATOM   1271  CA  GLN A  77     -33.952 106.474  13.813  1.00  1.13           C  
ATOM   1272  C   GLN A  77     -35.006 105.586  13.138  1.00  1.13           C  
ATOM   1273  O   GLN A  77     -35.956 106.088  12.530  1.00  1.13           O  
ATOM   1274  CB  GLN A  77     -33.372 107.437  12.774  1.00  1.13           C  
ATOM   1275  CG  GLN A  77     -32.432 108.481  13.320  1.00  1.13           C  
ATOM   1276  CD  GLN A  77     -31.903 109.390  12.223  1.00  1.13           C  
ATOM   1277  OE1 GLN A  77     -32.651 110.182  11.630  1.00  1.13           O  
ATOM   1278  NE2 GLN A  77     -30.620 109.273  11.945  1.00  1.13           N  
ATOM   1279  H   GLN A  77     -32.252 105.221  13.785  1.00  1.13           H  
ATOM   1280  HA  GLN A  77     -34.445 107.051  14.594  1.00  1.13           H  
ATOM   1281 1HB  GLN A  77     -32.829 106.868  12.020  1.00  1.13           H  
ATOM   1282 2HB  GLN A  77     -34.186 107.949  12.265  1.00  1.13           H  
ATOM   1283 1HG  GLN A  77     -32.948 109.084  14.063  1.00  1.13           H  
ATOM   1284 2HG  GLN A  77     -31.581 107.972  13.771  1.00  1.13           H  
ATOM   1285 1HE2 GLN A  77     -30.194 109.820  11.224  1.00  1.13           H  
ATOM   1286 2HE2 GLN A  77     -30.057 108.604  12.465  1.00  1.13           H  
ATOM   1287  N   GLY A  78     -34.825 104.266  13.241  1.00  1.10           N  
ATOM   1288  CA  GLY A  78     -35.718 103.285  12.639  1.00  1.10           C  
ATOM   1289  C   GLY A  78     -35.214 102.647  11.328  1.00  1.10           C  
ATOM   1290  O   GLY A  78     -35.959 101.894  10.690  1.00  1.10           O  
ATOM   1291  H   GLY A  78     -34.034 103.901  13.769  1.00  1.10           H  
ATOM   1292 1HA  GLY A  78     -35.893 102.503  13.374  1.00  1.10           H  
ATOM   1293 2HA  GLY A  78     -36.684 103.753  12.459  1.00  1.10           H  
ATOM   1294  N   GLU A  79     -33.975 102.927  10.916  1.00  1.04           N  
ATOM   1295  CA  GLU A  79     -33.419 102.339   9.689  1.00  1.04           C  
ATOM   1296  C   GLU A  79     -32.886 100.939   9.954  1.00  1.04           C  
ATOM   1297  O   GLU A  79     -32.685 100.568  11.101  1.00  1.04           O  
ATOM   1298  CB  GLU A  79     -32.298 103.200   9.122  1.00  1.04           C  
ATOM   1299  CG  GLU A  79     -32.723 104.593   8.665  1.00  1.04           C  
ATOM   1300  CD  GLU A  79     -33.618 104.572   7.453  1.00  1.04           C  
ATOM   1301  OE1 GLU A  79     -33.275 103.916   6.498  1.00  1.04           O  
ATOM   1302  OE2 GLU A  79     -34.634 105.222   7.476  1.00  1.04           O  
ATOM   1303  H   GLU A  79     -33.376 103.548  11.463  1.00  1.04           H  
ATOM   1304  HA  GLU A  79     -34.214 102.266   8.947  1.00  1.04           H  
ATOM   1305 1HB  GLU A  79     -31.521 103.308   9.868  1.00  1.04           H  
ATOM   1306 2HB  GLU A  79     -31.850 102.692   8.269  1.00  1.04           H  
ATOM   1307 1HG  GLU A  79     -33.247 105.081   9.491  1.00  1.04           H  
ATOM   1308 2HG  GLU A  79     -31.839 105.180   8.441  1.00  1.04           H  
ATOM   1309  N   LYS A  80     -32.668 100.148   8.906  1.00  0.97           N  
ATOM   1310  CA  LYS A  80     -32.047  98.839   9.114  1.00  0.97           C  
ATOM   1311  C   LYS A  80     -30.583  99.055   9.506  1.00  0.97           C  
ATOM   1312  O   LYS A  80     -29.955  99.985   8.988  1.00  0.97           O  
ATOM   1313  CB  LYS A  80     -32.097  97.987   7.848  1.00  0.97           C  
ATOM   1314  CG  LYS A  80     -33.466  97.536   7.432  1.00  0.97           C  
ATOM   1315  CD  LYS A  80     -33.377  96.664   6.193  1.00  0.97           C  
ATOM   1316  CE  LYS A  80     -34.743  96.158   5.755  1.00  0.97           C  
ATOM   1317  NZ  LYS A  80     -34.637  95.281   4.566  1.00  0.97           N  
ATOM   1318  H   LYS A  80     -32.891 100.473   7.974  1.00  0.97           H  
ATOM   1319  HA  LYS A  80     -32.586  98.336   9.910  1.00  0.97           H  
ATOM   1320 1HB  LYS A  80     -31.666  98.547   7.019  1.00  0.97           H  
ATOM   1321 2HB  LYS A  80     -31.485  97.093   7.983  1.00  0.97           H  
ATOM   1322 1HG  LYS A  80     -33.914  96.949   8.238  1.00  0.97           H  
ATOM   1323 2HG  LYS A  80     -34.099  98.399   7.231  1.00  0.97           H  
ATOM   1324 1HD  LYS A  80     -32.928  97.231   5.377  1.00  0.97           H  
ATOM   1325 2HD  LYS A  80     -32.737  95.801   6.402  1.00  0.97           H  
ATOM   1326 1HE  LYS A  80     -35.193  95.587   6.571  1.00  0.97           H  
ATOM   1327 2HE  LYS A  80     -35.385  97.003   5.516  1.00  0.97           H  
ATOM   1328 1HZ  LYS A  80     -35.549  94.946   4.307  1.00  0.97           H  
ATOM   1329 2HZ  LYS A  80     -34.227  95.782   3.797  1.00  0.97           H  
ATOM   1330 3HZ  LYS A  80     -34.035  94.479   4.820  1.00  0.97           H  
ATOM   1331  N   PRO A  81     -30.010  98.248  10.410  1.00  0.90           N  
ATOM   1332  CA  PRO A  81     -28.629  98.330  10.782  1.00  0.90           C  
ATOM   1333  C   PRO A  81     -27.812  97.767   9.646  1.00  0.90           C  
ATOM   1334  O   PRO A  81     -28.231  96.797   8.998  1.00  0.90           O  
ATOM   1335  CB  PRO A  81     -28.552  97.451  12.024  1.00  0.90           C  
ATOM   1336  CG  PRO A  81     -29.641  96.413  11.797  1.00  0.90           C  
ATOM   1337  CD  PRO A  81     -30.733  97.140  11.012  1.00  0.90           C  
ATOM   1338  HA  PRO A  81     -28.359  99.374  10.995  1.00  0.90           H  
ATOM   1339 1HB  PRO A  81     -27.545  97.045  12.109  1.00  0.90           H  
ATOM   1340 2HB  PRO A  81     -28.725  98.056  12.927  1.00  0.90           H  
ATOM   1341 1HG  PRO A  81     -29.247  95.550  11.246  1.00  0.90           H  
ATOM   1342 2HG  PRO A  81     -30.003  96.035  12.757  1.00  0.90           H  
ATOM   1343 1HD  PRO A  81     -31.106  96.500  10.244  1.00  0.90           H  
ATOM   1344 2HD  PRO A  81     -31.511  97.468  11.654  1.00  0.90           H  
ATOM   1345  N   ILE A  82     -26.627  98.307   9.487  1.00  0.83           N  
ATOM   1346  CA  ILE A  82     -25.668  97.804   8.523  1.00  0.83           C  
ATOM   1347  C   ILE A  82     -24.454  97.305   9.255  1.00  0.83           C  
ATOM   1348  O   ILE A  82     -23.848  98.043  10.037  1.00  0.83           O  
ATOM   1349  CB  ILE A  82     -25.257  98.886   7.517  1.00  0.83           C  
ATOM   1350  CG1 ILE A  82     -26.481  99.409   6.739  1.00  0.83           C  
ATOM   1351  CG2 ILE A  82     -24.251  98.293   6.560  1.00  0.83           C  
ATOM   1352  CD1 ILE A  82     -26.192 100.639   5.943  1.00  0.83           C  
ATOM   1353  H   ILE A  82     -26.393  99.121  10.046  1.00  0.83           H  
ATOM   1354  HA  ILE A  82     -26.091  96.958   8.002  1.00  0.83           H  
ATOM   1355  HB  ILE A  82     -24.812  99.732   8.043  1.00  0.83           H  
ATOM   1356 1HG1 ILE A  82     -26.815  98.665   6.053  1.00  0.83           H  
ATOM   1357 2HG1 ILE A  82     -27.288  99.626   7.436  1.00  0.83           H  
ATOM   1358 1HG2 ILE A  82     -23.942  99.047   5.842  1.00  0.83           H  
ATOM   1359 2HG2 ILE A  82     -23.379  97.948   7.115  1.00  0.83           H  
ATOM   1360 3HG2 ILE A  82     -24.704  97.453   6.038  1.00  0.83           H  
ATOM   1361 1HD1 ILE A  82     -27.095 100.950   5.417  1.00  0.83           H  
ATOM   1362 2HD1 ILE A  82     -25.866 101.438   6.612  1.00  0.83           H  
ATOM   1363 3HD1 ILE A  82     -25.406 100.429   5.220  1.00  0.83           H  
ATOM   1364  N   PHE A  83     -24.118  96.055   9.009  1.00  0.79           N  
ATOM   1365  CA  PHE A  83     -23.015  95.407   9.683  1.00  0.79           C  
ATOM   1366  C   PHE A  83     -21.817  95.038   8.833  1.00  0.79           C  
ATOM   1367  O   PHE A  83     -21.923  94.754   7.634  1.00  0.79           O  
ATOM   1368  CB  PHE A  83     -23.488  94.139  10.368  1.00  0.79           C  
ATOM   1369  CG  PHE A  83     -24.322  94.315  11.581  1.00  0.79           C  
ATOM   1370  CD1 PHE A  83     -25.668  94.510  11.520  1.00  0.79           C  
ATOM   1371  CD2 PHE A  83     -23.727  94.217  12.801  1.00  0.79           C  
ATOM   1372  CE1 PHE A  83     -26.411  94.592  12.683  1.00  0.79           C  
ATOM   1373  CE2 PHE A  83     -24.438  94.288  13.949  1.00  0.79           C  
ATOM   1374  CZ  PHE A  83     -25.789  94.478  13.895  1.00  0.79           C  
ATOM   1375  H   PHE A  83     -24.659  95.521   8.329  1.00  0.79           H  
ATOM   1376  HA  PHE A  83     -22.675  96.093  10.445  1.00  0.79           H  
ATOM   1377 1HB  PHE A  83     -24.061  93.545   9.651  1.00  0.79           H  
ATOM   1378 2HB  PHE A  83     -22.617  93.550  10.650  1.00  0.79           H  
ATOM   1379  HD1 PHE A  83     -26.145  94.593  10.542  1.00  0.79           H  
ATOM   1380  HD2 PHE A  83     -22.662  94.075  12.843  1.00  0.79           H  
ATOM   1381  HE1 PHE A  83     -27.483  94.737  12.637  1.00  0.79           H  
ATOM   1382  HE2 PHE A  83     -23.927  94.195  14.912  1.00  0.79           H  
ATOM   1383  HZ  PHE A  83     -26.352  94.541  14.809  1.00  0.79           H  
ATOM   1384  N   ARG A  84     -20.670  94.988   9.501  1.00  0.75           N  
ATOM   1385  CA  ARG A  84     -19.440  94.495   8.898  1.00  0.75           C  
ATOM   1386  C   ARG A  84     -18.722  93.553   9.850  1.00  0.75           C  
ATOM   1387  O   ARG A  84     -18.606  93.812  11.049  1.00  0.75           O  
ATOM   1388  CB  ARG A  84     -18.517  95.631   8.489  1.00  0.75           C  
ATOM   1389  CG  ARG A  84     -19.036  96.530   7.356  1.00  0.75           C  
ATOM   1390  CD  ARG A  84     -19.043  95.819   6.048  1.00  0.75           C  
ATOM   1391  NE  ARG A  84     -19.463  96.687   4.953  1.00  0.75           N  
ATOM   1392  CZ  ARG A  84     -20.741  96.893   4.562  1.00  0.75           C  
ATOM   1393  NH1 ARG A  84     -21.743  96.294   5.170  1.00  0.75           N  
ATOM   1394  NH2 ARG A  84     -20.988  97.708   3.547  1.00  0.75           N  
ATOM   1395  H   ARG A  84     -20.679  95.306  10.472  1.00  0.75           H  
ATOM   1396  HA  ARG A  84     -19.697  93.934   7.999  1.00  0.75           H  
ATOM   1397 1HB  ARG A  84     -18.332  96.268   9.352  1.00  0.75           H  
ATOM   1398 2HB  ARG A  84     -17.555  95.219   8.175  1.00  0.75           H  
ATOM   1399 1HG  ARG A  84     -20.052  96.849   7.564  1.00  0.75           H  
ATOM   1400 2HG  ARG A  84     -18.393  97.404   7.264  1.00  0.75           H  
ATOM   1401 1HD  ARG A  84     -18.042  95.452   5.828  1.00  0.75           H  
ATOM   1402 2HD  ARG A  84     -19.734  94.976   6.098  1.00  0.75           H  
ATOM   1403  HE  ARG A  84     -18.739  97.173   4.445  1.00  0.75           H  
ATOM   1404 1HH1 ARG A  84     -21.587  95.662   5.970  1.00  0.75           H  
ATOM   1405 2HH1 ARG A  84     -22.685  96.461   4.859  1.00  0.75           H  
ATOM   1406 1HH2 ARG A  84     -20.224  98.171   3.073  1.00  0.75           H  
ATOM   1407 2HH2 ARG A  84     -21.937  97.866   3.247  1.00  0.75           H  
ATOM   1408  N   GLU A  85     -18.273  92.432   9.309  1.00  0.72           N  
ATOM   1409  CA  GLU A  85     -17.612  91.395  10.091  1.00  0.72           C  
ATOM   1410  C   GLU A  85     -16.114  91.665  10.216  1.00  0.72           C  
ATOM   1411  O   GLU A  85     -15.456  91.980   9.221  1.00  0.72           O  
ATOM   1412  CB  GLU A  85     -17.896  90.042   9.421  1.00  0.72           C  
ATOM   1413  CG  GLU A  85     -17.436  88.780  10.146  1.00  0.72           C  
ATOM   1414  CD  GLU A  85     -17.847  87.543   9.357  1.00  0.72           C  
ATOM   1415  OE1 GLU A  85     -17.333  87.345   8.287  1.00  0.72           O  
ATOM   1416  OE2 GLU A  85     -18.694  86.815   9.815  1.00  0.72           O  
ATOM   1417  H   GLU A  85     -18.397  92.281   8.318  1.00  0.72           H  
ATOM   1418  HA  GLU A  85     -18.047  91.383  11.086  1.00  0.72           H  
ATOM   1419 1HB  GLU A  85     -18.971  89.944   9.276  1.00  0.72           H  
ATOM   1420 2HB  GLU A  85     -17.437  90.032   8.432  1.00  0.72           H  
ATOM   1421 1HG  GLU A  85     -16.352  88.797  10.258  1.00  0.72           H  
ATOM   1422 2HG  GLU A  85     -17.886  88.751  11.143  1.00  0.72           H  
ATOM   1423  N   ILE A  86     -15.581  91.530  11.432  1.00  0.69           N  
ATOM   1424  CA  ILE A  86     -14.151  91.718  11.667  1.00  0.69           C  
ATOM   1425  C   ILE A  86     -13.590  90.518  12.417  1.00  0.69           C  
ATOM   1426  O   ILE A  86     -14.194  90.022  13.369  1.00  0.69           O  
ATOM   1427  CB  ILE A  86     -13.879  92.999  12.493  1.00  0.69           C  
ATOM   1428  CG1 ILE A  86     -12.393  93.224  12.600  1.00  0.69           C  
ATOM   1429  CG2 ILE A  86     -14.487  92.876  13.873  1.00  0.69           C  
ATOM   1430  CD1 ILE A  86     -12.011  94.589  13.096  1.00  0.69           C  
ATOM   1431  H   ILE A  86     -16.201  91.306  12.207  1.00  0.69           H  
ATOM   1432  HA  ILE A  86     -13.640  91.798  10.708  1.00  0.69           H  
ATOM   1433  HB  ILE A  86     -14.306  93.857  11.979  1.00  0.69           H  
ATOM   1434 1HG1 ILE A  86     -11.966  92.490  13.272  1.00  0.69           H  
ATOM   1435 2HG1 ILE A  86     -11.966  93.084  11.621  1.00  0.69           H  
ATOM   1436 1HG2 ILE A  86     -14.290  93.780  14.450  1.00  0.69           H  
ATOM   1437 2HG2 ILE A  86     -15.558  92.736  13.773  1.00  0.69           H  
ATOM   1438 3HG2 ILE A  86     -14.053  92.023  14.383  1.00  0.69           H  
ATOM   1439 1HD1 ILE A  86     -10.921  94.662  13.134  1.00  0.69           H  
ATOM   1440 2HD1 ILE A  86     -12.405  95.351  12.424  1.00  0.69           H  
ATOM   1441 3HD1 ILE A  86     -12.417  94.739  14.097  1.00  0.69           H  
ATOM   1442  N   GLY A  87     -12.425  90.048  12.005  1.00  0.67           N  
ATOM   1443  CA  GLY A  87     -11.846  88.903  12.682  1.00  0.67           C  
ATOM   1444  C   GLY A  87     -11.227  87.954  11.673  1.00  0.67           C  
ATOM   1445  O   GLY A  87     -11.122  88.281  10.493  1.00  0.67           O  
ATOM   1446  H   GLY A  87     -11.945  90.483  11.228  1.00  0.67           H  
ATOM   1447 1HA  GLY A  87     -11.089  89.242  13.386  1.00  0.67           H  
ATOM   1448 2HA  GLY A  87     -12.619  88.397  13.252  1.00  0.67           H  
ATOM   1449  N   PRO A  88     -10.888  86.751  12.114  1.00  0.65           N  
ATOM   1450  CA  PRO A  88     -11.022  86.199  13.448  1.00  0.65           C  
ATOM   1451  C   PRO A  88     -10.017  86.718  14.452  1.00  0.65           C  
ATOM   1452  O   PRO A  88      -8.870  87.006  14.105  1.00  0.65           O  
ATOM   1453  CB  PRO A  88     -10.783  84.723  13.203  1.00  0.65           C  
ATOM   1454  CG  PRO A  88      -9.860  84.675  12.008  1.00  0.65           C  
ATOM   1455  CD  PRO A  88     -10.273  85.853  11.146  1.00  0.65           C  
ATOM   1456  HA  PRO A  88     -12.050  86.338  13.806  1.00  0.65           H  
ATOM   1457 1HB  PRO A  88     -10.327  84.284  14.103  1.00  0.65           H  
ATOM   1458 2HB  PRO A  88     -11.725  84.208  13.057  1.00  0.65           H  
ATOM   1459 1HG  PRO A  88      -8.808  84.732  12.335  1.00  0.65           H  
ATOM   1460 2HG  PRO A  88      -9.978  83.713  11.488  1.00  0.65           H  
ATOM   1461 1HD  PRO A  88      -9.389  86.330  10.698  1.00  0.65           H  
ATOM   1462 2HD  PRO A  88     -11.000  85.551  10.386  1.00  0.65           H  
ATOM   1463  N   TYR A  89     -10.400  86.690  15.710  1.00  0.65           N  
ATOM   1464  CA  TYR A  89      -9.481  86.893  16.810  1.00  0.65           C  
ATOM   1465  C   TYR A  89      -9.260  85.523  17.415  1.00  0.65           C  
ATOM   1466  O   TYR A  89     -10.195  84.883  17.893  1.00  0.65           O  
ATOM   1467  CB  TYR A  89     -10.026  87.931  17.777  1.00  0.65           C  
ATOM   1468  CG  TYR A  89     -10.079  89.271  17.117  1.00  0.65           C  
ATOM   1469  CD1 TYR A  89     -11.197  89.656  16.387  1.00  0.65           C  
ATOM   1470  CD2 TYR A  89      -8.987  90.109  17.206  1.00  0.65           C  
ATOM   1471  CE1 TYR A  89     -11.216  90.881  15.760  1.00  0.65           C  
ATOM   1472  CE2 TYR A  89      -9.008  91.319  16.581  1.00  0.65           C  
ATOM   1473  CZ  TYR A  89     -10.104  91.715  15.861  1.00  0.65           C  
ATOM   1474  OH  TYR A  89     -10.091  92.941  15.249  1.00  0.65           O  
ATOM   1475  H   TYR A  89     -11.378  86.521  15.916  1.00  0.65           H  
ATOM   1476  HA  TYR A  89      -8.524  87.244  16.428  1.00  0.65           H  
ATOM   1477 1HB  TYR A  89     -11.031  87.656  18.103  1.00  0.65           H  
ATOM   1478 2HB  TYR A  89      -9.387  88.004  18.652  1.00  0.65           H  
ATOM   1479  HD1 TYR A  89     -12.057  88.990  16.307  1.00  0.65           H  
ATOM   1480  HD2 TYR A  89      -8.107  89.807  17.770  1.00  0.65           H  
ATOM   1481  HE1 TYR A  89     -12.086  91.183  15.194  1.00  0.65           H  
ATOM   1482  HE2 TYR A  89      -8.150  91.979  16.650  1.00  0.65           H  
ATOM   1483  HH  TYR A  89      -9.200  93.366  15.387  1.00  0.65           H  
ATOM   1484  N   VAL A  90      -8.050  85.018  17.272  1.00  0.66           N  
ATOM   1485  CA  VAL A  90      -7.764  83.638  17.615  1.00  0.66           C  
ATOM   1486  C   VAL A  90      -7.114  83.485  18.972  1.00  0.66           C  
ATOM   1487  O   VAL A  90      -6.105  84.123  19.256  1.00  0.66           O  
ATOM   1488  CB  VAL A  90      -6.834  83.028  16.550  1.00  0.66           C  
ATOM   1489  CG1 VAL A  90      -6.526  81.545  16.904  1.00  0.66           C  
ATOM   1490  CG2 VAL A  90      -7.456  83.224  15.141  1.00  0.66           C  
ATOM   1491  H   VAL A  90      -7.299  85.587  16.905  1.00  0.66           H  
ATOM   1492  HA  VAL A  90      -8.695  83.087  17.615  1.00  0.66           H  
ATOM   1493  HB  VAL A  90      -5.874  83.556  16.573  1.00  0.66           H  
ATOM   1494 1HG1 VAL A  90      -5.845  81.130  16.172  1.00  0.66           H  
ATOM   1495 2HG1 VAL A  90      -6.065  81.487  17.886  1.00  0.66           H  
ATOM   1496 3HG1 VAL A  90      -7.440  80.967  16.914  1.00  0.66           H  
ATOM   1497 1HG2 VAL A  90      -6.785  82.820  14.387  1.00  0.66           H  
ATOM   1498 2HG2 VAL A  90      -8.400  82.733  15.074  1.00  0.66           H  
ATOM   1499 3HG2 VAL A  90      -7.603  84.290  14.956  1.00  0.66           H  
ATOM   1500  N   TYR A  91      -7.695  82.625  19.791  1.00  0.68           N  
ATOM   1501  CA  TYR A  91      -7.196  82.327  21.115  1.00  0.68           C  
ATOM   1502  C   TYR A  91      -6.974  80.830  21.252  1.00  0.68           C  
ATOM   1503  O   TYR A  91      -7.822  80.019  20.873  1.00  0.68           O  
ATOM   1504  CB  TYR A  91      -8.217  82.805  22.148  1.00  0.68           C  
ATOM   1505  CG  TYR A  91      -8.421  84.303  22.170  1.00  0.68           C  
ATOM   1506  CD1 TYR A  91      -9.223  84.918  21.213  1.00  0.68           C  
ATOM   1507  CD2 TYR A  91      -7.843  85.056  23.163  1.00  0.68           C  
ATOM   1508  CE1 TYR A  91      -9.406  86.288  21.245  1.00  0.68           C  
ATOM   1509  CE2 TYR A  91      -8.041  86.426  23.203  1.00  0.68           C  
ATOM   1510  CZ  TYR A  91      -8.808  87.042  22.253  1.00  0.68           C  
ATOM   1511  OH  TYR A  91      -8.982  88.406  22.305  1.00  0.68           O  
ATOM   1512  H   TYR A  91      -8.538  82.158  19.471  1.00  0.68           H  
ATOM   1513  HA  TYR A  91      -6.246  82.829  21.258  1.00  0.68           H  
ATOM   1514 1HB  TYR A  91      -9.178  82.333  21.952  1.00  0.68           H  
ATOM   1515 2HB  TYR A  91      -7.892  82.488  23.140  1.00  0.68           H  
ATOM   1516  HD1 TYR A  91      -9.700  84.322  20.429  1.00  0.68           H  
ATOM   1517  HD2 TYR A  91      -7.227  84.569  23.919  1.00  0.68           H  
ATOM   1518  HE1 TYR A  91     -10.025  86.767  20.494  1.00  0.68           H  
ATOM   1519  HE2 TYR A  91      -7.578  87.023  23.988  1.00  0.68           H  
ATOM   1520  HH  TYR A  91      -8.455  88.765  23.026  1.00  0.68           H  
ATOM   1521  N   ASN A  92      -5.853  80.423  21.808  1.00  0.71           N  
ATOM   1522  CA  ASN A  92      -5.666  78.995  21.984  1.00  0.71           C  
ATOM   1523  C   ASN A  92      -6.438  78.659  23.237  1.00  0.71           C  
ATOM   1524  O   ASN A  92      -6.449  79.477  24.160  1.00  0.71           O  
ATOM   1525  CB  ASN A  92      -4.204  78.626  22.145  1.00  0.71           C  
ATOM   1526  CG  ASN A  92      -3.326  78.946  20.953  1.00  0.71           C  
ATOM   1527  OD1 ASN A  92      -3.724  78.965  19.772  1.00  0.71           O  
ATOM   1528  ND2 ASN A  92      -2.077  79.202  21.264  1.00  0.71           N  
ATOM   1529  H   ASN A  92      -5.159  81.097  22.120  1.00  0.71           H  
ATOM   1530  HA  ASN A  92      -6.104  78.447  21.150  1.00  0.71           H  
ATOM   1531 1HB  ASN A  92      -3.803  79.139  23.013  1.00  0.71           H  
ATOM   1532 2HB  ASN A  92      -4.133  77.555  22.349  1.00  0.71           H  
ATOM   1533 1HD2 ASN A  92      -1.408  79.415  20.553  1.00  0.71           H  
ATOM   1534 2HD2 ASN A  92      -1.787  79.172  22.222  1.00  0.71           H  
ATOM   1535  N   GLU A  93      -7.082  77.497  23.303  1.00  0.75           N  
ATOM   1536  CA  GLU A  93      -7.745  77.143  24.552  1.00  0.75           C  
ATOM   1537  C   GLU A  93      -7.138  75.911  25.198  1.00  0.75           C  
ATOM   1538  O   GLU A  93      -7.135  74.823  24.629  1.00  0.75           O  
ATOM   1539  CB  GLU A  93      -9.249  76.918  24.360  1.00  0.75           C  
ATOM   1540  CG  GLU A  93      -9.959  76.521  25.671  1.00  0.75           C  
ATOM   1541  CD  GLU A  93     -11.452  76.323  25.566  1.00  0.75           C  
ATOM   1542  OE1 GLU A  93     -12.104  77.014  24.816  1.00  0.75           O  
ATOM   1543  OE2 GLU A  93     -11.932  75.442  26.234  1.00  0.75           O  
ATOM   1544  H   GLU A  93      -7.103  76.842  22.517  1.00  0.75           H  
ATOM   1545  HA  GLU A  93      -7.631  77.967  25.250  1.00  0.75           H  
ATOM   1546 1HB  GLU A  93      -9.706  77.830  23.983  1.00  0.75           H  
ATOM   1547 2HB  GLU A  93      -9.411  76.143  23.619  1.00  0.75           H  
ATOM   1548 1HG  GLU A  93      -9.519  75.590  26.032  1.00  0.75           H  
ATOM   1549 2HG  GLU A  93      -9.751  77.292  26.421  1.00  0.75           H  
ATOM   1550  N   ARG A  94      -6.643  76.077  26.411  1.00  0.78           N  
ATOM   1551  CA  ARG A  94      -6.077  74.957  27.132  1.00  0.78           C  
ATOM   1552  C   ARG A  94      -7.188  74.419  27.991  1.00  0.78           C  
ATOM   1553  O   ARG A  94      -7.805  75.166  28.754  1.00  0.78           O  
ATOM   1554  CB  ARG A  94      -4.880  75.367  27.946  1.00  0.78           C  
ATOM   1555  CG  ARG A  94      -4.218  74.286  28.759  1.00  0.78           C  
ATOM   1556  CD  ARG A  94      -2.898  74.762  29.237  1.00  0.78           C  
ATOM   1557  NE  ARG A  94      -1.974  74.864  28.128  1.00  0.78           N  
ATOM   1558  CZ  ARG A  94      -0.831  75.549  28.100  1.00  0.78           C  
ATOM   1559  NH1 ARG A  94      -0.413  76.252  29.136  1.00  0.78           N  
ATOM   1560  NH2 ARG A  94      -0.145  75.486  26.986  1.00  0.78           N  
ATOM   1561  H   ARG A  94      -6.684  76.999  26.841  1.00  0.78           H  
ATOM   1562  HA  ARG A  94      -5.765  74.188  26.424  1.00  0.78           H  
ATOM   1563 1HB  ARG A  94      -4.120  75.775  27.277  1.00  0.78           H  
ATOM   1564 2HB  ARG A  94      -5.175  76.149  28.637  1.00  0.78           H  
ATOM   1565 1HG  ARG A  94      -4.839  74.022  29.617  1.00  0.78           H  
ATOM   1566 2HG  ARG A  94      -4.064  73.406  28.128  1.00  0.78           H  
ATOM   1567 1HD  ARG A  94      -3.000  75.747  29.691  1.00  0.78           H  
ATOM   1568 2HD  ARG A  94      -2.491  74.059  29.962  1.00  0.78           H  
ATOM   1569  HE  ARG A  94      -2.199  74.350  27.264  1.00  0.78           H  
ATOM   1570 1HH1 ARG A  94      -0.963  76.280  29.982  1.00  0.78           H  
ATOM   1571 2HH1 ARG A  94       0.458  76.761  29.082  1.00  0.78           H  
ATOM   1572 1HH2 ARG A  94      -0.544  74.908  26.223  1.00  0.78           H  
ATOM   1573 2HH2 ARG A  94       0.727  75.975  26.882  1.00  0.78           H  
ATOM   1574  N   TRP A  95      -7.481  73.144  27.837  1.00  0.80           N  
ATOM   1575  CA  TRP A  95      -8.613  72.564  28.531  1.00  0.80           C  
ATOM   1576  C   TRP A  95      -8.181  71.376  29.364  1.00  0.80           C  
ATOM   1577  O   TRP A  95      -7.610  70.414  28.841  1.00  0.80           O  
ATOM   1578  CB  TRP A  95      -9.647  72.154  27.497  1.00  0.80           C  
ATOM   1579  CG  TRP A  95     -10.933  71.720  28.001  1.00  0.80           C  
ATOM   1580  CD1 TRP A  95     -11.608  72.158  29.081  1.00  0.80           C  
ATOM   1581  CD2 TRP A  95     -11.740  70.728  27.407  1.00  0.80           C  
ATOM   1582  NE1 TRP A  95     -12.792  71.510  29.176  1.00  0.80           N  
ATOM   1583  CE2 TRP A  95     -12.893  70.633  28.175  1.00  0.80           C  
ATOM   1584  CE3 TRP A  95     -11.586  69.920  26.300  1.00  0.80           C  
ATOM   1585  CZ2 TRP A  95     -13.891  69.764  27.867  1.00  0.80           C  
ATOM   1586  CZ3 TRP A  95     -12.574  69.043  25.996  1.00  0.80           C  
ATOM   1587  CH2 TRP A  95     -13.702  68.968  26.756  1.00  0.80           C  
ATOM   1588  H   TRP A  95      -6.933  72.576  27.208  1.00  0.80           H  
ATOM   1589  HA  TRP A  95      -9.048  73.310  29.189  1.00  0.80           H  
ATOM   1590 1HB  TRP A  95      -9.832  73.004  26.830  1.00  0.80           H  
ATOM   1591 2HB  TRP A  95      -9.239  71.352  26.885  1.00  0.80           H  
ATOM   1592  HD1 TRP A  95     -11.267  72.922  29.759  1.00  0.80           H  
ATOM   1593  HE1 TRP A  95     -13.485  71.658  29.876  1.00  0.80           H  
ATOM   1594  HE3 TRP A  95     -10.689  69.981  25.687  1.00  0.80           H  
ATOM   1595  HZ2 TRP A  95     -14.808  69.678  28.459  1.00  0.80           H  
ATOM   1596  HZ3 TRP A  95     -12.438  68.405  25.135  1.00  0.80           H  
ATOM   1597  HH2 TRP A  95     -14.467  68.262  26.481  1.00  0.80           H  
ATOM   1598  N   GLU A  96      -8.422  71.465  30.665  1.00  0.81           N  
ATOM   1599  CA  GLU A  96      -8.017  70.409  31.578  1.00  0.81           C  
ATOM   1600  C   GLU A  96      -9.091  70.121  32.608  1.00  0.81           C  
ATOM   1601  O   GLU A  96      -9.638  71.026  33.232  1.00  0.81           O  
ATOM   1602  CB  GLU A  96      -6.714  70.800  32.277  1.00  0.81           C  
ATOM   1603  CG  GLU A  96      -6.147  69.743  33.225  1.00  0.81           C  
ATOM   1604  CD  GLU A  96      -4.805  70.134  33.805  1.00  0.81           C  
ATOM   1605  OE1 GLU A  96      -4.289  71.159  33.424  1.00  0.81           O  
ATOM   1606  OE2 GLU A  96      -4.299  69.411  34.635  1.00  0.81           O  
ATOM   1607  H   GLU A  96      -8.898  72.297  31.016  1.00  0.81           H  
ATOM   1608  HA  GLU A  96      -7.849  69.497  31.004  1.00  0.81           H  
ATOM   1609 1HB  GLU A  96      -5.954  71.012  31.524  1.00  0.81           H  
ATOM   1610 2HB  GLU A  96      -6.873  71.715  32.850  1.00  0.81           H  
ATOM   1611 1HG  GLU A  96      -6.849  69.581  34.042  1.00  0.81           H  
ATOM   1612 2HG  GLU A  96      -6.048  68.801  32.680  1.00  0.81           H  
ATOM   1613  N   LYS A  97      -9.392  68.851  32.785  1.00  0.82           N  
ATOM   1614  CA  LYS A  97     -10.386  68.429  33.750  1.00  0.82           C  
ATOM   1615  C   LYS A  97      -9.704  68.213  35.084  1.00  0.82           C  
ATOM   1616  O   LYS A  97      -8.699  67.507  35.164  1.00  0.82           O  
ATOM   1617  CB  LYS A  97     -11.065  67.192  33.207  1.00  0.82           C  
ATOM   1618  CG  LYS A  97     -11.809  67.425  31.910  1.00  0.82           C  
ATOM   1619  CD  LYS A  97     -12.349  66.130  31.361  1.00  0.82           C  
ATOM   1620  CE  LYS A  97     -13.018  66.321  30.010  1.00  0.82           C  
ATOM   1621  NZ  LYS A  97     -12.007  66.613  28.968  1.00  0.82           N  
ATOM   1622  H   LYS A  97      -8.913  68.147  32.222  1.00  0.82           H  
ATOM   1623  HA  LYS A  97     -11.109  69.205  33.902  1.00  0.82           H  
ATOM   1624 1HB  LYS A  97     -10.334  66.472  33.005  1.00  0.82           H  
ATOM   1625 2HB  LYS A  97     -11.749  66.792  33.941  1.00  0.82           H  
ATOM   1626 1HG  LYS A  97     -12.629  68.117  32.079  1.00  0.82           H  
ATOM   1627 2HG  LYS A  97     -11.129  67.858  31.173  1.00  0.82           H  
ATOM   1628 1HD  LYS A  97     -11.510  65.467  31.219  1.00  0.82           H  
ATOM   1629 2HD  LYS A  97     -13.010  65.655  32.052  1.00  0.82           H  
ATOM   1630 1HE  LYS A  97     -13.545  65.415  29.739  1.00  0.82           H  
ATOM   1631 2HE  LYS A  97     -13.732  67.144  30.056  1.00  0.82           H  
ATOM   1632 1HZ  LYS A  97     -12.444  66.712  28.062  1.00  0.82           H  
ATOM   1633 2HZ  LYS A  97     -11.503  67.450  29.208  1.00  0.82           H  
ATOM   1634 3HZ  LYS A  97     -11.338  65.845  28.933  1.00  0.82           H  
ATOM   1635  N   VAL A  98     -10.233  68.830  36.129  1.00  0.81           N  
ATOM   1636  CA  VAL A  98      -9.594  68.750  37.430  1.00  0.81           C  
ATOM   1637  C   VAL A  98     -10.535  68.222  38.499  1.00  0.81           C  
ATOM   1638  O   VAL A  98     -11.740  68.094  38.279  1.00  0.81           O  
ATOM   1639  CB  VAL A  98      -9.042  70.137  37.848  1.00  0.81           C  
ATOM   1640  CG1 VAL A  98      -8.009  70.624  36.811  1.00  0.81           C  
ATOM   1641  CG2 VAL A  98     -10.159  71.142  37.990  1.00  0.81           C  
ATOM   1642  H   VAL A  98     -11.060  69.415  36.014  1.00  0.81           H  
ATOM   1643  HA  VAL A  98      -8.751  68.065  37.357  1.00  0.81           H  
ATOM   1644  HB  VAL A  98      -8.533  70.032  38.805  1.00  0.81           H  
ATOM   1645 1HG1 VAL A  98      -7.602  71.584  37.122  1.00  0.81           H  
ATOM   1646 2HG1 VAL A  98      -7.198  69.897  36.727  1.00  0.81           H  
ATOM   1647 3HG1 VAL A  98      -8.487  70.742  35.835  1.00  0.81           H  
ATOM   1648 1HG2 VAL A  98      -9.752  72.102  38.302  1.00  0.81           H  
ATOM   1649 2HG2 VAL A  98     -10.634  71.259  37.049  1.00  0.81           H  
ATOM   1650 3HG2 VAL A  98     -10.879  70.795  38.729  1.00  0.81           H  
ATOM   1651  N   ASN A  99      -9.974  67.926  39.673  1.00  0.81           N  
ATOM   1652  CA  ASN A  99     -10.740  67.430  40.817  1.00  0.81           C  
ATOM   1653  C   ASN A  99     -11.510  66.141  40.522  1.00  0.81           C  
ATOM   1654  O   ASN A  99     -12.668  65.992  40.912  1.00  0.81           O  
ATOM   1655  CB  ASN A  99     -11.692  68.507  41.317  1.00  0.81           C  
ATOM   1656  CG  ASN A  99     -10.954  69.743  41.751  1.00  0.81           C  
ATOM   1657  OD1 ASN A  99      -9.829  69.653  42.262  1.00  0.81           O  
ATOM   1658  ND2 ASN A  99     -11.554  70.891  41.570  1.00  0.81           N  
ATOM   1659  H   ASN A  99      -8.978  68.054  39.778  1.00  0.81           H  
ATOM   1660  HA  ASN A  99     -10.037  67.200  41.620  1.00  0.81           H  
ATOM   1661 1HB  ASN A  99     -12.420  68.777  40.552  1.00  0.81           H  
ATOM   1662 2HB  ASN A  99     -12.251  68.122  42.169  1.00  0.81           H  
ATOM   1663 1HD2 ASN A  99     -11.103  71.739  41.847  1.00  0.81           H  
ATOM   1664 2HD2 ASN A  99     -12.491  70.937  41.167  1.00  0.81           H  
ATOM   1665  N   PHE A 100     -10.849  65.198  39.850  1.00  0.82           N  
ATOM   1666  CA  PHE A 100     -11.485  63.928  39.529  1.00  0.82           C  
ATOM   1667  C   PHE A 100     -11.782  63.013  40.707  1.00  0.82           C  
ATOM   1668  O   PHE A 100     -10.940  62.804  41.583  1.00  0.82           O  
ATOM   1669  CB  PHE A 100     -10.617  63.117  38.571  1.00  0.82           C  
ATOM   1670  CG  PHE A 100     -10.727  63.451  37.134  1.00  0.82           C  
ATOM   1671  CD1 PHE A 100      -9.951  64.373  36.515  1.00  0.82           C  
ATOM   1672  CD2 PHE A 100     -11.619  62.739  36.384  1.00  0.82           C  
ATOM   1673  CE1 PHE A 100     -10.096  64.574  35.176  1.00  0.82           C  
ATOM   1674  CE2 PHE A 100     -11.765  62.933  35.035  1.00  0.82           C  
ATOM   1675  CZ  PHE A 100     -10.992  63.863  34.432  1.00  0.82           C  
ATOM   1676  H   PHE A 100      -9.903  65.375  39.552  1.00  0.82           H  
ATOM   1677  HA  PHE A 100     -12.409  64.164  39.030  1.00  0.82           H  
ATOM   1678 1HB  PHE A 100      -9.575  63.227  38.862  1.00  0.82           H  
ATOM   1679 2HB  PHE A 100     -10.874  62.064  38.687  1.00  0.82           H  
ATOM   1680  HD1 PHE A 100      -9.222  64.949  37.083  1.00  0.82           H  
ATOM   1681  HD2 PHE A 100     -12.204  62.016  36.899  1.00  0.82           H  
ATOM   1682  HE1 PHE A 100      -9.500  65.299  34.705  1.00  0.82           H  
ATOM   1683  HE2 PHE A 100     -12.489  62.351  34.464  1.00  0.82           H  
ATOM   1684  HZ  PHE A 100     -11.078  64.048  33.372  1.00  0.82           H  
ATOM   1685  N   THR A 101     -12.978  62.420  40.656  1.00  0.84           N  
ATOM   1686  CA  THR A 101     -13.443  61.407  41.602  1.00  0.84           C  
ATOM   1687  C   THR A 101     -14.044  60.196  40.881  1.00  0.84           C  
ATOM   1688  O   THR A 101     -14.899  60.345  40.010  1.00  0.84           O  
ATOM   1689  CB  THR A 101     -14.493  61.988  42.578  1.00  0.84           C  
ATOM   1690  OG1 THR A 101     -13.915  63.058  43.346  1.00  0.84           O  
ATOM   1691  CG2 THR A 101     -15.028  60.908  43.512  1.00  0.84           C  
ATOM   1692  H   THR A 101     -13.598  62.715  39.902  1.00  0.84           H  
ATOM   1693  HA  THR A 101     -12.589  61.063  42.184  1.00  0.84           H  
ATOM   1694  HB  THR A 101     -15.323  62.388  42.005  1.00  0.84           H  
ATOM   1695  HG1 THR A 101     -13.669  63.788  42.766  1.00  0.84           H  
ATOM   1696 1HG2 THR A 101     -15.772  61.341  44.179  1.00  0.84           H  
ATOM   1697 2HG2 THR A 101     -15.493  60.111  42.931  1.00  0.84           H  
ATOM   1698 3HG2 THR A 101     -14.212  60.495  44.100  1.00  0.84           H  
ATOM   1699  N   TRP A 102     -13.626  58.994  41.260  1.00  0.87           N  
ATOM   1700  CA  TRP A 102     -14.196  57.776  40.676  1.00  0.87           C  
ATOM   1701  C   TRP A 102     -15.266  57.221  41.605  1.00  0.87           C  
ATOM   1702  O   TRP A 102     -15.097  57.263  42.827  1.00  0.87           O  
ATOM   1703  CB  TRP A 102     -13.121  56.728  40.408  1.00  0.87           C  
ATOM   1704  CG  TRP A 102     -13.658  55.469  39.765  1.00  0.87           C  
ATOM   1705  CD1 TRP A 102     -13.788  55.220  38.428  1.00  0.87           C  
ATOM   1706  CD2 TRP A 102     -14.128  54.273  40.440  1.00  0.87           C  
ATOM   1707  NE1 TRP A 102     -14.303  53.953  38.233  1.00  0.87           N  
ATOM   1708  CE2 TRP A 102     -14.517  53.369  39.448  1.00  0.87           C  
ATOM   1709  CE3 TRP A 102     -14.246  53.903  41.787  1.00  0.87           C  
ATOM   1710  CZ2 TRP A 102     -15.016  52.118  39.755  1.00  0.87           C  
ATOM   1711  CZ3 TRP A 102     -14.745  52.649  42.091  1.00  0.87           C  
ATOM   1712  CH2 TRP A 102     -15.119  51.779  41.099  1.00  0.87           C  
ATOM   1713  H   TRP A 102     -12.913  58.920  41.973  1.00  0.87           H  
ATOM   1714  HA  TRP A 102     -14.670  58.023  39.727  1.00  0.87           H  
ATOM   1715 1HB  TRP A 102     -12.362  57.149  39.753  1.00  0.87           H  
ATOM   1716 2HB  TRP A 102     -12.637  56.455  41.344  1.00  0.87           H  
ATOM   1717  HD1 TRP A 102     -13.521  55.917  37.632  1.00  0.87           H  
ATOM   1718  HE1 TRP A 102     -14.494  53.507  37.349  1.00  0.87           H  
ATOM   1719  HE3 TRP A 102     -13.953  54.593  42.576  1.00  0.87           H  
ATOM   1720  HZ2 TRP A 102     -15.320  51.409  38.985  1.00  0.87           H  
ATOM   1721  HZ3 TRP A 102     -14.836  52.370  43.141  1.00  0.87           H  
ATOM   1722  HH2 TRP A 102     -15.510  50.799  41.373  1.00  0.87           H  
ATOM   1723  N   HIS A 103     -16.349  56.686  41.037  1.00  0.89           N  
ATOM   1724  CA  HIS A 103     -17.421  56.154  41.857  1.00  0.89           C  
ATOM   1725  C   HIS A 103     -17.717  54.656  41.552  1.00  0.89           C  
ATOM   1726  O   HIS A 103     -17.764  54.261  40.380  1.00  0.89           O  
ATOM   1727  CB  HIS A 103     -18.699  56.941  41.571  1.00  0.89           C  
ATOM   1728  CG  HIS A 103     -18.615  58.414  41.777  1.00  0.89           C  
ATOM   1729  ND1 HIS A 103     -18.697  59.020  43.016  1.00  0.89           N  
ATOM   1730  CD2 HIS A 103     -18.505  59.409  40.871  1.00  0.89           C  
ATOM   1731  CE1 HIS A 103     -18.633  60.336  42.853  1.00  0.89           C  
ATOM   1732  NE2 HIS A 103     -18.526  60.586  41.556  1.00  0.89           N  
ATOM   1733  H   HIS A 103     -16.447  56.691  40.023  1.00  0.89           H  
ATOM   1734  HA  HIS A 103     -17.152  56.310  42.887  1.00  0.89           H  
ATOM   1735 1HB  HIS A 103     -18.959  56.786  40.532  1.00  0.89           H  
ATOM   1736 2HB  HIS A 103     -19.522  56.557  42.167  1.00  0.89           H  
ATOM   1737  HD2 HIS A 103     -18.433  59.296  39.787  1.00  0.89           H  
ATOM   1738  HE1 HIS A 103     -18.676  61.083  43.645  1.00  0.89           H  
ATOM   1739  HE2 HIS A 103     -18.479  61.489  41.087  1.00  0.89           H  
ATOM   1740  N   PRO A 104     -18.097  53.847  42.583  1.00  0.89           N  
ATOM   1741  CA  PRO A 104     -18.441  52.414  42.555  1.00  0.89           C  
ATOM   1742  C   PRO A 104     -19.397  51.980  41.453  1.00  0.89           C  
ATOM   1743  O   PRO A 104     -19.350  50.836  40.995  1.00  0.89           O  
ATOM   1744  CB  PRO A 104     -19.094  52.209  43.923  1.00  0.89           C  
ATOM   1745  CG  PRO A 104     -18.421  53.200  44.816  1.00  0.89           C  
ATOM   1746  CD  PRO A 104     -18.177  54.416  43.962  1.00  0.89           C  
ATOM   1747  HA  PRO A 104     -17.520  51.826  42.503  1.00  0.89           H  
ATOM   1748 1HB  PRO A 104     -20.181  52.369  43.847  1.00  0.89           H  
ATOM   1749 2HB  PRO A 104     -18.949  51.170  44.253  1.00  0.89           H  
ATOM   1750 1HG  PRO A 104     -19.063  53.415  45.685  1.00  0.89           H  
ATOM   1751 2HG  PRO A 104     -17.488  52.771  45.213  1.00  0.89           H  
ATOM   1752 1HD  PRO A 104     -18.995  55.147  44.060  1.00  0.89           H  
ATOM   1753 2HD  PRO A 104     -17.205  54.805  44.297  1.00  0.89           H  
ATOM   1754  N   ASN A 105     -20.261  52.883  41.011  1.00  0.88           N  
ATOM   1755  CA  ASN A 105     -21.228  52.569  39.971  1.00  0.88           C  
ATOM   1756  C   ASN A 105     -20.633  52.642  38.560  1.00  0.88           C  
ATOM   1757  O   ASN A 105     -21.345  52.476  37.568  1.00  0.88           O  
ATOM   1758  CB  ASN A 105     -22.435  53.475  40.103  1.00  0.88           C  
ATOM   1759  CG  ASN A 105     -22.094  54.920  39.922  1.00  0.88           C  
ATOM   1760  OD1 ASN A 105     -20.918  55.260  39.735  1.00  0.88           O  
ATOM   1761  ND2 ASN A 105     -23.094  55.774  39.979  1.00  0.88           N  
ATOM   1762  H   ASN A 105     -20.261  53.809  41.405  1.00  0.88           H  
ATOM   1763  HA  ASN A 105     -21.564  51.542  40.121  1.00  0.88           H  
ATOM   1764 1HB  ASN A 105     -23.183  53.194  39.361  1.00  0.88           H  
ATOM   1765 2HB  ASN A 105     -22.882  53.339  41.088  1.00  0.88           H  
ATOM   1766 1HD2 ASN A 105     -22.936  56.757  39.870  1.00  0.88           H  
ATOM   1767 2HD2 ASN A 105     -24.024  55.440  40.133  1.00  0.88           H  
ATOM   1768  N   GLY A 106     -19.313  52.819  38.466  1.00  0.85           N  
ATOM   1769  CA  GLY A 106     -18.643  52.839  37.179  1.00  0.85           C  
ATOM   1770  C   GLY A 106     -18.710  54.192  36.501  1.00  0.85           C  
ATOM   1771  O   GLY A 106     -18.783  54.260  35.265  1.00  0.85           O  
ATOM   1772  H   GLY A 106     -18.767  52.990  39.310  1.00  0.85           H  
ATOM   1773 1HA  GLY A 106     -17.598  52.561  37.323  1.00  0.85           H  
ATOM   1774 2HA  GLY A 106     -19.085  52.088  36.530  1.00  0.85           H  
ATOM   1775  N   THR A 107     -18.746  55.259  37.298  1.00  0.82           N  
ATOM   1776  CA  THR A 107     -18.825  56.613  36.745  1.00  0.82           C  
ATOM   1777  C   THR A 107     -17.674  57.460  37.287  1.00  0.82           C  
ATOM   1778  O   THR A 107     -17.019  57.073  38.262  1.00  0.82           O  
ATOM   1779  CB  THR A 107     -20.189  57.286  37.048  1.00  0.82           C  
ATOM   1780  OG1 THR A 107     -20.333  57.510  38.462  1.00  0.82           O  
ATOM   1781  CG2 THR A 107     -21.345  56.390  36.579  1.00  0.82           C  
ATOM   1782  H   THR A 107     -18.664  55.104  38.305  1.00  0.82           H  
ATOM   1783  HA  THR A 107     -18.722  56.570  35.667  1.00  0.82           H  
ATOM   1784  HB  THR A 107     -20.239  58.228  36.525  1.00  0.82           H  
ATOM   1785  HG1 THR A 107     -20.372  56.661  38.931  1.00  0.82           H  
ATOM   1786 1HG2 THR A 107     -22.292  56.883  36.793  1.00  0.82           H  
ATOM   1787 2HG2 THR A 107     -21.279  56.208  35.521  1.00  0.82           H  
ATOM   1788 3HG2 THR A 107     -21.310  55.439  37.101  1.00  0.82           H  
ATOM   1789  N   VAL A 108     -17.412  58.598  36.644  1.00  0.79           N  
ATOM   1790  CA  VAL A 108     -16.365  59.498  37.114  1.00  0.79           C  
ATOM   1791  C   VAL A 108     -16.829  60.955  37.092  1.00  0.79           C  
ATOM   1792  O   VAL A 108     -17.456  61.396  36.126  1.00  0.79           O  
ATOM   1793  CB  VAL A 108     -15.112  59.325  36.220  1.00  0.79           C  
ATOM   1794  CG1 VAL A 108     -15.430  59.699  34.762  1.00  0.79           C  
ATOM   1795  CG2 VAL A 108     -13.994  60.154  36.735  1.00  0.79           C  
ATOM   1796  H   VAL A 108     -17.945  58.831  35.808  1.00  0.79           H  
ATOM   1797  HA  VAL A 108     -16.111  59.230  38.139  1.00  0.79           H  
ATOM   1798  HB  VAL A 108     -14.812  58.282  36.240  1.00  0.79           H  
ATOM   1799 1HG1 VAL A 108     -14.542  59.552  34.148  1.00  0.79           H  
ATOM   1800 2HG1 VAL A 108     -16.225  59.066  34.390  1.00  0.79           H  
ATOM   1801 3HG1 VAL A 108     -15.739  60.743  34.712  1.00  0.79           H  
ATOM   1802 1HG2 VAL A 108     -13.120  59.997  36.107  1.00  0.79           H  
ATOM   1803 2HG2 VAL A 108     -14.280  61.201  36.711  1.00  0.79           H  
ATOM   1804 3HG2 VAL A 108     -13.763  59.862  37.757  1.00  0.79           H  
ATOM   1805  N   SER A 109     -16.476  61.718  38.131  1.00  0.77           N  
ATOM   1806  CA  SER A 109     -16.850  63.128  38.193  1.00  0.77           C  
ATOM   1807  C   SER A 109     -15.635  64.022  38.015  1.00  0.77           C  
ATOM   1808  O   SER A 109     -14.557  63.684  38.498  1.00  0.77           O  
ATOM   1809  CB  SER A 109     -17.480  63.466  39.532  1.00  0.77           C  
ATOM   1810  OG  SER A 109     -18.661  62.741  39.775  1.00  0.77           O  
ATOM   1811  H   SER A 109     -15.947  61.298  38.888  1.00  0.77           H  
ATOM   1812  HA  SER A 109     -17.550  63.327  37.407  1.00  0.77           H  
ATOM   1813 1HB  SER A 109     -16.763  63.266  40.319  1.00  0.77           H  
ATOM   1814 2HB  SER A 109     -17.699  64.525  39.556  1.00  0.77           H  
ATOM   1815  HG  SER A 109     -19.318  62.995  39.086  1.00  0.77           H  
ATOM   1816  N   TYR A 110     -15.816  65.183  37.379  1.00  0.77           N  
ATOM   1817  CA  TYR A 110     -14.726  66.166  37.227  1.00  0.77           C  
ATOM   1818  C   TYR A 110     -15.202  67.580  36.910  1.00  0.77           C  
ATOM   1819  O   TYR A 110     -16.337  67.787  36.485  1.00  0.77           O  
ATOM   1820  CB  TYR A 110     -13.799  65.758  36.119  1.00  0.77           C  
ATOM   1821  CG  TYR A 110     -14.512  65.662  34.864  1.00  0.77           C  
ATOM   1822  CD1 TYR A 110     -14.709  66.787  34.094  1.00  0.77           C  
ATOM   1823  CD2 TYR A 110     -14.972  64.449  34.464  1.00  0.77           C  
ATOM   1824  CE1 TYR A 110     -15.398  66.700  32.914  1.00  0.77           C  
ATOM   1825  CE2 TYR A 110     -15.631  64.343  33.306  1.00  0.77           C  
ATOM   1826  CZ  TYR A 110     -15.865  65.469  32.508  1.00  0.77           C  
ATOM   1827  OH  TYR A 110     -16.544  65.368  31.313  1.00  0.77           O  
ATOM   1828  H   TYR A 110     -16.736  65.357  36.972  1.00  0.77           H  
ATOM   1829  HA  TYR A 110     -14.166  66.210  38.165  1.00  0.77           H  
ATOM   1830 1HB  TYR A 110     -12.981  66.475  36.019  1.00  0.77           H  
ATOM   1831 2HB  TYR A 110     -13.384  64.811  36.351  1.00  0.77           H  
ATOM   1832  HD1 TYR A 110     -14.322  67.742  34.429  1.00  0.77           H  
ATOM   1833  HD2 TYR A 110     -14.799  63.564  35.079  1.00  0.77           H  
ATOM   1834  HE1 TYR A 110     -15.562  67.586  32.301  1.00  0.77           H  
ATOM   1835  HE2 TYR A 110     -15.963  63.370  33.017  1.00  0.77           H  
ATOM   1836  HH  TYR A 110     -16.623  66.242  30.911  1.00  0.77           H  
ATOM   1837  N   GLN A 111     -14.305  68.558  37.042  1.00  0.78           N  
ATOM   1838  CA  GLN A 111     -14.634  69.945  36.707  1.00  0.78           C  
ATOM   1839  C   GLN A 111     -13.708  70.516  35.626  1.00  0.78           C  
ATOM   1840  O   GLN A 111     -12.535  70.731  35.896  1.00  0.78           O  
ATOM   1841  CB  GLN A 111     -14.511  70.840  37.937  1.00  0.78           C  
ATOM   1842  CG  GLN A 111     -15.479  70.535  39.047  1.00  0.78           C  
ATOM   1843  CD  GLN A 111     -15.342  71.482  40.236  1.00  0.78           C  
ATOM   1844  OE1 GLN A 111     -14.315  71.546  40.932  1.00  0.78           O  
ATOM   1845  NE2 GLN A 111     -16.402  72.251  40.487  1.00  0.78           N  
ATOM   1846  H   GLN A 111     -13.375  68.341  37.408  1.00  0.78           H  
ATOM   1847  HA  GLN A 111     -15.665  69.972  36.384  1.00  0.78           H  
ATOM   1848 1HB  GLN A 111     -13.497  70.782  38.333  1.00  0.78           H  
ATOM   1849 2HB  GLN A 111     -14.694  71.870  37.635  1.00  0.78           H  
ATOM   1850 1HG  GLN A 111     -16.470  70.663  38.648  1.00  0.78           H  
ATOM   1851 2HG  GLN A 111     -15.335  69.510  39.392  1.00  0.78           H  
ATOM   1852 1HE2 GLN A 111     -16.377  72.897  41.251  1.00  0.78           H  
ATOM   1853 2HE2 GLN A 111     -17.219  72.195  39.914  1.00  0.78           H  
ATOM   1854  N   PRO A 112     -14.150  70.711  34.379  1.00  0.79           N  
ATOM   1855  CA  PRO A 112     -13.312  71.209  33.315  1.00  0.79           C  
ATOM   1856  C   PRO A 112     -12.891  72.641  33.588  1.00  0.79           C  
ATOM   1857  O   PRO A 112     -13.720  73.468  33.962  1.00  0.79           O  
ATOM   1858  CB  PRO A 112     -14.219  71.085  32.096  1.00  0.79           C  
ATOM   1859  CG  PRO A 112     -15.622  71.097  32.629  1.00  0.79           C  
ATOM   1860  CD  PRO A 112     -15.543  70.507  34.020  1.00  0.79           C  
ATOM   1861  HA  PRO A 112     -12.441  70.583  33.178  1.00  0.79           H  
ATOM   1862 1HB  PRO A 112     -14.058  71.964  31.479  1.00  0.79           H  
ATOM   1863 2HB  PRO A 112     -13.958  70.197  31.503  1.00  0.79           H  
ATOM   1864 1HG  PRO A 112     -16.005  72.119  32.615  1.00  0.79           H  
ATOM   1865 2HG  PRO A 112     -16.279  70.508  31.970  1.00  0.79           H  
ATOM   1866 1HD  PRO A 112     -16.190  71.118  34.649  1.00  0.79           H  
ATOM   1867 2HD  PRO A 112     -15.814  69.453  34.037  1.00  0.79           H  
ATOM   1868  N   THR A 113     -11.626  72.936  33.317  1.00  0.79           N  
ATOM   1869  CA  THR A 113     -11.056  74.267  33.454  1.00  0.79           C  
ATOM   1870  C   THR A 113     -10.583  74.737  32.088  1.00  0.79           C  
ATOM   1871  O   THR A 113      -9.901  73.997  31.374  1.00  0.79           O  
ATOM   1872  CB  THR A 113      -9.877  74.276  34.452  1.00  0.79           C  
ATOM   1873  OG1 THR A 113     -10.333  73.846  35.740  1.00  0.79           O  
ATOM   1874  CG2 THR A 113      -9.299  75.688  34.583  1.00  0.79           C  
ATOM   1875  H   THR A 113     -10.997  72.187  33.061  1.00  0.79           H  
ATOM   1876  HA  THR A 113     -11.823  74.941  33.806  1.00  0.79           H  
ATOM   1877  HB  THR A 113      -9.104  73.589  34.102  1.00  0.79           H  
ATOM   1878  HG1 THR A 113     -10.664  72.943  35.682  1.00  0.79           H  
ATOM   1879 1HG2 THR A 113      -8.474  75.678  35.291  1.00  0.79           H  
ATOM   1880 2HG2 THR A 113      -8.936  76.033  33.615  1.00  0.79           H  
ATOM   1881 3HG2 THR A 113     -10.066  76.365  34.938  1.00  0.79           H  
ATOM   1882  N   ARG A 114     -10.950  75.958  31.710  1.00  0.78           N  
ATOM   1883  CA  ARG A 114     -10.586  76.463  30.374  1.00  0.78           C  
ATOM   1884  C   ARG A 114      -9.755  77.743  30.426  1.00  0.78           C  
ATOM   1885  O   ARG A 114     -10.221  78.733  30.972  1.00  0.78           O  
ATOM   1886  CB  ARG A 114     -11.861  76.775  29.603  1.00  0.78           C  
ATOM   1887  CG  ARG A 114     -12.794  75.592  29.390  1.00  0.78           C  
ATOM   1888  CD  ARG A 114     -14.060  75.984  28.712  1.00  0.78           C  
ATOM   1889  NE  ARG A 114     -15.032  74.894  28.717  1.00  0.78           N  
ATOM   1890  CZ  ARG A 114     -15.153  73.921  27.780  1.00  0.78           C  
ATOM   1891  NH1 ARG A 114     -14.361  73.884  26.721  1.00  0.78           N  
ATOM   1892  NH2 ARG A 114     -16.091  72.997  27.935  1.00  0.78           N  
ATOM   1893  H   ARG A 114     -11.500  76.522  32.368  1.00  0.78           H  
ATOM   1894  HA  ARG A 114     -10.019  75.698  29.847  1.00  0.78           H  
ATOM   1895 1HB  ARG A 114     -12.418  77.557  30.124  1.00  0.78           H  
ATOM   1896 2HB  ARG A 114     -11.598  77.163  28.614  1.00  0.78           H  
ATOM   1897 1HG  ARG A 114     -12.294  74.875  28.748  1.00  0.78           H  
ATOM   1898 2HG  ARG A 114     -13.046  75.126  30.345  1.00  0.78           H  
ATOM   1899 1HD  ARG A 114     -14.505  76.836  29.230  1.00  0.78           H  
ATOM   1900 2HD  ARG A 114     -13.856  76.257  27.677  1.00  0.78           H  
ATOM   1901  HE  ARG A 114     -15.685  74.867  29.521  1.00  0.78           H  
ATOM   1902 1HH1 ARG A 114     -13.622  74.592  26.585  1.00  0.78           H  
ATOM   1903 2HH1 ARG A 114     -14.467  73.154  26.036  1.00  0.78           H  
ATOM   1904 1HH2 ARG A 114     -16.695  73.036  28.754  1.00  0.78           H  
ATOM   1905 2HH2 ARG A 114     -16.210  72.270  27.245  1.00  0.78           H  
ATOM   1906  N   THR A 115      -8.564  77.758  29.820  1.00  0.76           N  
ATOM   1907  CA  THR A 115      -7.746  78.981  29.828  1.00  0.76           C  
ATOM   1908  C   THR A 115      -7.493  79.455  28.401  1.00  0.76           C  
ATOM   1909  O   THR A 115      -7.120  78.659  27.537  1.00  0.76           O  
ATOM   1910  CB  THR A 115      -6.401  78.774  30.547  1.00  0.76           C  
ATOM   1911  OG1 THR A 115      -6.628  78.363  31.896  1.00  0.76           O  
ATOM   1912  CG2 THR A 115      -5.632  80.094  30.569  1.00  0.76           C  
ATOM   1913  H   THR A 115      -8.223  76.903  29.377  1.00  0.76           H  
ATOM   1914  HA  THR A 115      -8.287  79.771  30.342  1.00  0.76           H  
ATOM   1915  HB  THR A 115      -5.818  78.017  30.033  1.00  0.76           H  
ATOM   1916  HG1 THR A 115      -5.796  78.381  32.376  1.00  0.76           H  
ATOM   1917 1HG2 THR A 115      -4.685  79.955  31.084  1.00  0.76           H  
ATOM   1918 2HG2 THR A 115      -5.439  80.434  29.556  1.00  0.76           H  
ATOM   1919 3HG2 THR A 115      -6.220  80.847  31.093  1.00  0.76           H  
ATOM   1920  N   TYR A 116      -7.696  80.749  28.147  1.00  0.74           N  
ATOM   1921  CA  TYR A 116      -7.522  81.277  26.796  1.00  0.74           C  
ATOM   1922  C   TYR A 116      -6.241  82.099  26.626  1.00  0.74           C  
ATOM   1923  O   TYR A 116      -5.913  82.937  27.470  1.00  0.74           O  
ATOM   1924  CB  TYR A 116      -8.741  82.114  26.447  1.00  0.74           C  
ATOM   1925  CG  TYR A 116      -9.989  81.306  26.372  1.00  0.74           C  
ATOM   1926  CD1 TYR A 116     -10.760  81.123  27.522  1.00  0.74           C  
ATOM   1927  CD2 TYR A 116     -10.359  80.723  25.181  1.00  0.74           C  
ATOM   1928  CE1 TYR A 116     -11.899  80.351  27.473  1.00  0.74           C  
ATOM   1929  CE2 TYR A 116     -11.489  79.955  25.133  1.00  0.74           C  
ATOM   1930  CZ  TYR A 116     -12.258  79.763  26.265  1.00  0.74           C  
ATOM   1931  OH  TYR A 116     -13.363  78.957  26.188  1.00  0.74           O  
ATOM   1932  H   TYR A 116      -7.978  81.368  28.903  1.00  0.74           H  
ATOM   1933  HA  TYR A 116      -7.471  80.440  26.109  1.00  0.74           H  
ATOM   1934 1HB  TYR A 116      -8.882  82.885  27.204  1.00  0.74           H  
ATOM   1935 2HB  TYR A 116      -8.590  82.603  25.488  1.00  0.74           H  
ATOM   1936  HD1 TYR A 116     -10.453  81.581  28.456  1.00  0.74           H  
ATOM   1937  HD2 TYR A 116      -9.749  80.857  24.285  1.00  0.74           H  
ATOM   1938  HE1 TYR A 116     -12.499  80.195  28.372  1.00  0.74           H  
ATOM   1939  HE2 TYR A 116     -11.779  79.476  24.196  1.00  0.74           H  
ATOM   1940  HH  TYR A 116     -13.188  78.258  25.513  1.00  0.74           H  
ATOM   1941  N   PHE A 117      -5.547  81.891  25.500  1.00  0.72           N  
ATOM   1942  CA  PHE A 117      -4.304  82.613  25.210  1.00  0.72           C  
ATOM   1943  C   PHE A 117      -4.335  83.265  23.828  1.00  0.72           C  
ATOM   1944  O   PHE A 117      -4.415  82.574  22.814  1.00  0.72           O  
ATOM   1945  CB  PHE A 117      -3.141  81.629  25.221  1.00  0.72           C  
ATOM   1946  CG  PHE A 117      -3.001  80.847  26.488  1.00  0.72           C  
ATOM   1947  CD1 PHE A 117      -3.742  79.683  26.654  1.00  0.72           C  
ATOM   1948  CD2 PHE A 117      -2.142  81.233  27.497  1.00  0.72           C  
ATOM   1949  CE1 PHE A 117      -3.629  78.935  27.787  1.00  0.72           C  
ATOM   1950  CE2 PHE A 117      -2.025  80.471  28.647  1.00  0.72           C  
ATOM   1951  CZ  PHE A 117      -2.771  79.318  28.788  1.00  0.72           C  
ATOM   1952  H   PHE A 117      -5.875  81.163  24.863  1.00  0.72           H  
ATOM   1953  HA  PHE A 117      -4.156  83.387  25.964  1.00  0.72           H  
ATOM   1954 1HB  PHE A 117      -3.261  80.929  24.405  1.00  0.72           H  
ATOM   1955 2HB  PHE A 117      -2.212  82.169  25.048  1.00  0.72           H  
ATOM   1956  HD1 PHE A 117      -4.430  79.368  25.862  1.00  0.72           H  
ATOM   1957  HD2 PHE A 117      -1.552  82.143  27.379  1.00  0.72           H  
ATOM   1958  HE1 PHE A 117      -4.220  78.050  27.891  1.00  0.72           H  
ATOM   1959  HE2 PHE A 117      -1.345  80.781  29.440  1.00  0.72           H  
ATOM   1960  HZ  PHE A 117      -2.683  78.720  29.692  1.00  0.72           H  
ATOM   1961  N   PHE A 118      -4.271  84.586  23.754  1.00  0.71           N  
ATOM   1962  CA  PHE A 118      -4.372  85.217  22.434  1.00  0.71           C  
ATOM   1963  C   PHE A 118      -3.214  84.824  21.526  1.00  0.71           C  
ATOM   1964  O   PHE A 118      -2.045  84.917  21.912  1.00  0.71           O  
ATOM   1965  CB  PHE A 118      -4.486  86.729  22.548  1.00  0.71           C  
ATOM   1966  CG  PHE A 118      -4.750  87.407  21.236  1.00  0.71           C  
ATOM   1967  CD1 PHE A 118      -5.871  87.089  20.499  1.00  0.71           C  
ATOM   1968  CD2 PHE A 118      -3.943  88.391  20.779  1.00  0.71           C  
ATOM   1969  CE1 PHE A 118      -6.166  87.730  19.336  1.00  0.71           C  
ATOM   1970  CE2 PHE A 118      -4.232  89.047  19.617  1.00  0.71           C  
ATOM   1971  CZ  PHE A 118      -5.346  88.717  18.889  1.00  0.71           C  
ATOM   1972  H   PHE A 118      -4.183  85.150  24.589  1.00  0.71           H  
ATOM   1973  HA  PHE A 118      -5.282  84.868  21.954  1.00  0.71           H  
ATOM   1974 1HB  PHE A 118      -5.274  86.998  23.236  1.00  0.71           H  
ATOM   1975 2HB  PHE A 118      -3.561  87.136  22.954  1.00  0.71           H  
ATOM   1976  HD1 PHE A 118      -6.518  86.305  20.850  1.00  0.71           H  
ATOM   1977  HD2 PHE A 118      -3.076  88.664  21.361  1.00  0.71           H  
ATOM   1978  HE1 PHE A 118      -7.050  87.447  18.776  1.00  0.71           H  
ATOM   1979  HE2 PHE A 118      -3.577  89.841  19.277  1.00  0.71           H  
ATOM   1980  HZ  PHE A 118      -5.572  89.244  17.962  1.00  0.71           H  
ATOM   1981  N   ASN A 119      -3.556  84.366  20.325  1.00  0.70           N  
ATOM   1982  CA  ASN A 119      -2.607  83.925  19.315  1.00  0.70           C  
ATOM   1983  C   ASN A 119      -2.466  84.985  18.202  1.00  0.70           C  
ATOM   1984  O   ASN A 119      -3.329  85.134  17.327  1.00  0.70           O  
ATOM   1985  CB  ASN A 119      -3.045  82.550  18.807  1.00  0.70           C  
ATOM   1986  CG  ASN A 119      -2.108  81.870  17.828  1.00  0.70           C  
ATOM   1987  OD1 ASN A 119      -1.417  82.499  17.037  1.00  0.70           O  
ATOM   1988  ND2 ASN A 119      -2.069  80.558  17.888  1.00  0.70           N  
ATOM   1989  H   ASN A 119      -4.542  84.318  20.089  1.00  0.70           H  
ATOM   1990  HA  ASN A 119      -1.628  83.819  19.782  1.00  0.70           H  
ATOM   1991 1HB  ASN A 119      -3.196  81.887  19.663  1.00  0.70           H  
ATOM   1992 2HB  ASN A 119      -4.009  82.659  18.324  1.00  0.70           H  
ATOM   1993 1HD2 ASN A 119      -1.463  80.051  17.273  1.00  0.70           H  
ATOM   1994 2HD2 ASN A 119      -2.638  80.060  18.563  1.00  0.70           H  
ATOM   1995  N   ARG A 120      -1.367  85.731  18.255  1.00  0.70           N  
ATOM   1996  CA  ARG A 120      -1.129  86.813  17.307  1.00  0.70           C  
ATOM   1997  C   ARG A 120      -0.685  86.228  15.984  1.00  0.70           C  
ATOM   1998  O   ARG A 120      -0.558  85.015  15.877  1.00  0.70           O  
ATOM   1999  CB  ARG A 120      -0.150  87.825  17.871  1.00  0.70           C  
ATOM   2000  CG  ARG A 120      -0.745  88.538  19.052  1.00  0.70           C  
ATOM   2001  CD  ARG A 120       0.064  89.624  19.629  1.00  0.70           C  
ATOM   2002  NE  ARG A 120      -0.697  90.301  20.681  1.00  0.70           N  
ATOM   2003  CZ  ARG A 120      -0.686  90.003  21.981  1.00  0.70           C  
ATOM   2004  NH1 ARG A 120       0.081  89.046  22.473  1.00  0.70           N  
ATOM   2005  NH2 ARG A 120      -1.485  90.705  22.744  1.00  0.70           N  
ATOM   2006  H   ARG A 120      -0.693  85.554  18.989  1.00  0.70           H  
ATOM   2007  HA  ARG A 120      -2.071  87.341  17.143  1.00  0.70           H  
ATOM   2008 1HB  ARG A 120       0.764  87.325  18.187  1.00  0.70           H  
ATOM   2009 2HB  ARG A 120       0.112  88.565  17.117  1.00  0.70           H  
ATOM   2010 1HG  ARG A 120      -1.646  88.992  18.697  1.00  0.70           H  
ATOM   2011 2HG  ARG A 120      -0.984  87.819  19.840  1.00  0.70           H  
ATOM   2012 1HD  ARG A 120       0.977  89.225  20.064  1.00  0.70           H  
ATOM   2013 2HD  ARG A 120       0.307  90.357  18.859  1.00  0.70           H  
ATOM   2014  HE  ARG A 120      -1.358  91.055  20.408  1.00  0.70           H  
ATOM   2015 1HH1 ARG A 120       0.685  88.516  21.859  1.00  0.70           H  
ATOM   2016 2HH1 ARG A 120       0.059  88.838  23.461  1.00  0.70           H  
ATOM   2017 1HH2 ARG A 120      -2.070  91.423  22.277  1.00  0.70           H  
ATOM   2018 2HH2 ARG A 120      -1.546  90.536  23.738  1.00  0.70           H  
ATOM   2019  N   GLU A 121      -0.558  87.059  14.948  1.00  0.70           N  
ATOM   2020  CA  GLU A 121      -0.183  86.631  13.585  1.00  0.70           C  
ATOM   2021  C   GLU A 121      -1.354  85.927  12.880  1.00  0.70           C  
ATOM   2022  O   GLU A 121      -1.770  86.343  11.802  1.00  0.70           O  
ATOM   2023  CB  GLU A 121       1.071  85.733  13.576  1.00  0.70           C  
ATOM   2024  CG  GLU A 121       2.360  86.447  14.018  1.00  0.70           C  
ATOM   2025  CD  GLU A 121       3.583  85.548  14.003  1.00  0.70           C  
ATOM   2026  OE1 GLU A 121       3.440  84.379  13.740  1.00  0.70           O  
ATOM   2027  OE2 GLU A 121       4.659  86.042  14.254  1.00  0.70           O  
ATOM   2028  H   GLU A 121      -0.707  88.047  15.104  1.00  0.70           H  
ATOM   2029  HA  GLU A 121       0.054  87.524  13.004  1.00  0.70           H  
ATOM   2030 1HB  GLU A 121       0.948  84.831  14.150  1.00  0.70           H  
ATOM   2031 2HB  GLU A 121       1.245  85.411  12.550  1.00  0.70           H  
ATOM   2032 1HG  GLU A 121       2.536  87.292  13.356  1.00  0.70           H  
ATOM   2033 2HG  GLU A 121       2.216  86.835  15.026  1.00  0.70           H  
ATOM   2034  N   MET A 122      -1.906  84.882  13.498  1.00  0.69           N  
ATOM   2035  CA  MET A 122      -3.107  84.232  12.976  1.00  0.69           C  
ATOM   2036  C   MET A 122      -4.316  85.156  13.031  1.00  0.69           C  
ATOM   2037  O   MET A 122      -5.226  85.060  12.207  1.00  0.69           O  
ATOM   2038  CB  MET A 122      -3.466  82.979  13.765  1.00  0.69           C  
ATOM   2039  CG  MET A 122      -2.551  81.821  13.599  1.00  0.69           C  
ATOM   2040  SD  MET A 122      -3.109  80.425  14.575  1.00  0.69           S  
ATOM   2041  CE  MET A 122      -4.617  80.005  13.696  1.00  0.69           C  
ATOM   2042  H   MET A 122      -1.481  84.570  14.369  1.00  0.69           H  
ATOM   2043  HA  MET A 122      -2.932  83.969  11.933  1.00  0.69           H  
ATOM   2044 1HB  MET A 122      -3.482  83.229  14.833  1.00  0.69           H  
ATOM   2045 2HB  MET A 122      -4.467  82.659  13.493  1.00  0.69           H  
ATOM   2046 1HG  MET A 122      -2.498  81.527  12.553  1.00  0.69           H  
ATOM   2047 2HG  MET A 122      -1.551  82.104  13.938  1.00  0.69           H  
ATOM   2048 1HE  MET A 122      -5.095  79.151  14.173  1.00  0.69           H  
ATOM   2049 2HE  MET A 122      -5.297  80.857  13.712  1.00  0.69           H  
ATOM   2050 3HE  MET A 122      -4.377  79.754  12.663  1.00  0.69           H  
ATOM   2051  N   SER A 123      -4.339  86.023  14.034  1.00  0.69           N  
ATOM   2052  CA  SER A 123      -5.470  86.907  14.256  1.00  0.69           C  
ATOM   2053  C   SER A 123      -5.513  88.127  13.352  1.00  0.69           C  
ATOM   2054  O   SER A 123      -4.492  88.736  13.013  1.00  0.69           O  
ATOM   2055  CB  SER A 123      -5.470  87.384  15.684  1.00  0.69           C  
ATOM   2056  OG  SER A 123      -5.640  86.310  16.553  1.00  0.69           O  
ATOM   2057  H   SER A 123      -3.554  86.046  14.671  1.00  0.69           H  
ATOM   2058  HA  SER A 123      -6.380  86.331  14.080  1.00  0.69           H  
ATOM   2059 1HB  SER A 123      -4.535  87.899  15.909  1.00  0.69           H  
ATOM   2060 2HB  SER A 123      -6.280  88.100  15.817  1.00  0.69           H  
ATOM   2061  HG  SER A 123      -4.738  85.947  16.739  1.00  0.69           H  
ATOM   2062  N   TYR A 124      -6.726  88.576  13.083  1.00  0.67           N  
ATOM   2063  CA  TYR A 124      -6.940  89.784  12.309  1.00  0.67           C  
ATOM   2064  C   TYR A 124      -6.804  91.017  13.172  1.00  0.67           C  
ATOM   2065  O   TYR A 124      -7.790  91.681  13.474  1.00  0.67           O  
ATOM   2066  CB  TYR A 124      -8.331  89.787  11.708  1.00  0.67           C  
ATOM   2067  CG  TYR A 124      -8.547  90.850  10.692  1.00  0.67           C  
ATOM   2068  CD1 TYR A 124      -7.943  90.760   9.450  1.00  0.67           C  
ATOM   2069  CD2 TYR A 124      -9.334  91.939  11.008  1.00  0.67           C  
ATOM   2070  CE1 TYR A 124      -8.138  91.760   8.515  1.00  0.67           C  
ATOM   2071  CE2 TYR A 124      -9.529  92.942  10.075  1.00  0.67           C  
ATOM   2072  CZ  TYR A 124      -8.936  92.853   8.833  1.00  0.67           C  
ATOM   2073  OH  TYR A 124      -9.129  93.850   7.904  1.00  0.67           O  
ATOM   2074  H   TYR A 124      -7.526  88.036  13.406  1.00  0.67           H  
ATOM   2075  HA  TYR A 124      -6.193  89.832  11.518  1.00  0.67           H  
ATOM   2076 1HB  TYR A 124      -8.523  88.821  11.242  1.00  0.67           H  
ATOM   2077 2HB  TYR A 124      -9.054  89.925  12.501  1.00  0.67           H  
ATOM   2078  HD1 TYR A 124      -7.316  89.902   9.209  1.00  0.67           H  
ATOM   2079  HD2 TYR A 124      -9.793  92.004  11.996  1.00  0.67           H  
ATOM   2080  HE1 TYR A 124      -7.665  91.690   7.535  1.00  0.67           H  
ATOM   2081  HE2 TYR A 124     -10.147  93.806  10.320  1.00  0.67           H  
ATOM   2082  HH  TYR A 124      -9.693  94.531   8.278  1.00  0.67           H  
ATOM   2083  N   GLY A 125      -5.576  91.352  13.525  1.00  0.66           N  
ATOM   2084  CA  GLY A 125      -5.372  92.465  14.443  1.00  0.66           C  
ATOM   2085  C   GLY A 125      -5.037  91.986  15.852  1.00  0.66           C  
ATOM   2086  O   GLY A 125      -4.254  91.045  16.018  1.00  0.66           O  
ATOM   2087  H   GLY A 125      -4.812  90.753  13.212  1.00  0.66           H  
ATOM   2088 1HA  GLY A 125      -4.566  93.096  14.072  1.00  0.66           H  
ATOM   2089 2HA  GLY A 125      -6.265  93.083  14.472  1.00  0.66           H  
ATOM   2090  N   ASP A 126      -5.552  92.689  16.859  1.00  0.65           N  
ATOM   2091  CA  ASP A 126      -5.105  92.459  18.237  1.00  0.65           C  
ATOM   2092  C   ASP A 126      -6.207  92.629  19.309  1.00  0.65           C  
ATOM   2093  O   ASP A 126      -7.347  92.989  19.027  1.00  0.65           O  
ATOM   2094  CB  ASP A 126      -3.925  93.429  18.511  1.00  0.65           C  
ATOM   2095  CG  ASP A 126      -2.833  92.963  19.556  1.00  0.65           C  
ATOM   2096  OD1 ASP A 126      -3.127  92.191  20.443  1.00  0.65           O  
ATOM   2097  OD2 ASP A 126      -1.715  93.385  19.417  1.00  0.65           O  
ATOM   2098  H   ASP A 126      -6.245  93.411  16.620  1.00  0.65           H  
ATOM   2099  HA  ASP A 126      -4.735  91.448  18.293  1.00  0.65           H  
ATOM   2100 1HB  ASP A 126      -3.413  93.627  17.569  1.00  0.65           H  
ATOM   2101 2HB  ASP A 126      -4.333  94.387  18.849  1.00  0.65           H  
ATOM   2102  N   GLU A 127      -5.828  92.411  20.567  1.00  0.64           N  
ATOM   2103  CA  GLU A 127      -6.735  92.465  21.722  1.00  0.64           C  
ATOM   2104  C   GLU A 127      -7.393  93.832  21.906  1.00  0.64           C  
ATOM   2105  O   GLU A 127      -8.520  93.945  22.404  1.00  0.64           O  
ATOM   2106  CB  GLU A 127      -5.964  92.115  23.004  1.00  0.64           C  
ATOM   2107  CG  GLU A 127      -5.539  90.653  23.136  1.00  0.64           C  
ATOM   2108  CD  GLU A 127      -4.815  90.304  24.459  1.00  0.64           C  
ATOM   2109  OE1 GLU A 127      -4.591  91.171  25.281  1.00  0.64           O  
ATOM   2110  OE2 GLU A 127      -4.480  89.158  24.627  1.00  0.64           O  
ATOM   2111  H   GLU A 127      -4.853  92.151  20.717  1.00  0.64           H  
ATOM   2112  HA  GLU A 127      -7.521  91.725  21.569  1.00  0.64           H  
ATOM   2113 1HB  GLU A 127      -5.041  92.699  23.016  1.00  0.64           H  
ATOM   2114 2HB  GLU A 127      -6.521  92.410  23.868  1.00  0.64           H  
ATOM   2115 1HG  GLU A 127      -6.412  90.009  23.023  1.00  0.64           H  
ATOM   2116 2HG  GLU A 127      -4.871  90.455  22.315  1.00  0.64           H  
ATOM   2117  N   SER A 128      -6.649  94.874  21.538  1.00  0.63           N  
ATOM   2118  CA  SER A 128      -7.072  96.262  21.675  1.00  0.63           C  
ATOM   2119  C   SER A 128      -8.003  96.744  20.558  1.00  0.63           C  
ATOM   2120  O   SER A 128      -8.479  97.879  20.597  1.00  0.63           O  
ATOM   2121  CB  SER A 128      -5.859  97.167  21.730  1.00  0.63           C  
ATOM   2122  OG  SER A 128      -5.178  97.166  20.507  1.00  0.63           O  
ATOM   2123  H   SER A 128      -5.741  94.681  21.137  1.00  0.63           H  
ATOM   2124  HA  SER A 128      -7.610  96.353  22.620  1.00  0.63           H  
ATOM   2125 1HB  SER A 128      -6.178  98.181  21.970  1.00  0.63           H  
ATOM   2126 2HB  SER A 128      -5.191  96.836  22.524  1.00  0.63           H  
ATOM   2127  HG  SER A 128      -5.856  97.302  19.830  1.00  0.63           H  
ATOM   2128  N   ASP A 129      -8.223  95.930  19.526  1.00  0.64           N  
ATOM   2129  CA  ASP A 129      -9.071  96.379  18.432  1.00  0.64           C  
ATOM   2130  C   ASP A 129     -10.452  96.695  18.947  1.00  0.64           C  
ATOM   2131  O   ASP A 129     -10.959  96.010  19.836  1.00  0.64           O  
ATOM   2132  CB  ASP A 129      -9.147  95.338  17.333  1.00  0.64           C  
ATOM   2133  CG  ASP A 129      -7.851  95.237  16.589  1.00  0.64           C  
ATOM   2134  OD1 ASP A 129      -6.989  96.062  16.763  1.00  0.64           O  
ATOM   2135  OD2 ASP A 129      -7.704  94.307  15.859  1.00  0.64           O  
ATOM   2136  H   ASP A 129      -7.838  94.984  19.502  1.00  0.64           H  
ATOM   2137  HA  ASP A 129      -8.648  97.293  18.014  1.00  0.64           H  
ATOM   2138 1HB  ASP A 129      -9.377  94.362  17.775  1.00  0.64           H  
ATOM   2139 2HB  ASP A 129      -9.952  95.587  16.638  1.00  0.64           H  
ATOM   2140  N   LEU A 130     -11.055  97.743  18.402  1.00  0.66           N  
ATOM   2141  CA  LEU A 130     -12.374  98.159  18.846  1.00  0.66           C  
ATOM   2142  C   LEU A 130     -13.505  97.588  18.023  1.00  0.66           C  
ATOM   2143  O   LEU A 130     -13.402  97.471  16.800  1.00  0.66           O  
ATOM   2144  CB  LEU A 130     -12.440  99.676  18.848  1.00  0.66           C  
ATOM   2145  CG  LEU A 130     -11.437 100.355  19.788  1.00  0.66           C  
ATOM   2146  CD1 LEU A 130     -11.564 101.864  19.668  1.00  0.66           C  
ATOM   2147  CD2 LEU A 130     -11.695  99.875  21.215  1.00  0.66           C  
ATOM   2148  H   LEU A 130     -10.582  98.265  17.678  1.00  0.66           H  
ATOM   2149  HA  LEU A 130     -12.514  97.825  19.862  1.00  0.66           H  
ATOM   2150 1HB  LEU A 130     -12.257 100.038  17.840  1.00  0.66           H  
ATOM   2151 2HB  LEU A 130     -13.423  99.962  19.136  1.00  0.66           H  
ATOM   2152  HG  LEU A 130     -10.418 100.079  19.499  1.00  0.66           H  
ATOM   2153 1HD1 LEU A 130     -10.842 102.340  20.331  1.00  0.66           H  
ATOM   2154 2HD1 LEU A 130     -11.367 102.166  18.640  1.00  0.66           H  
ATOM   2155 3HD1 LEU A 130     -12.568 102.169  19.949  1.00  0.66           H  
ATOM   2156 1HD2 LEU A 130     -10.979 100.340  21.891  1.00  0.66           H  
ATOM   2157 2HD2 LEU A 130     -12.704 100.136  21.519  1.00  0.66           H  
ATOM   2158 3HD2 LEU A 130     -11.574  98.804  21.246  1.00  0.66           H  
ATOM   2159  N   VAL A 131     -14.595  97.257  18.711  1.00  0.68           N  
ATOM   2160  CA  VAL A 131     -15.792  96.734  18.082  1.00  0.68           C  
ATOM   2161  C   VAL A 131     -17.025  97.590  18.457  1.00  0.68           C  
ATOM   2162  O   VAL A 131     -17.206  97.960  19.625  1.00  0.68           O  
ATOM   2163  CB  VAL A 131     -16.029  95.277  18.527  1.00  0.68           C  
ATOM   2164  CG1 VAL A 131     -17.263  94.705  17.854  1.00  0.68           C  
ATOM   2165  CG2 VAL A 131     -14.801  94.406  18.230  1.00  0.68           C  
ATOM   2166  H   VAL A 131     -14.583  97.345  19.723  1.00  0.68           H  
ATOM   2167  HA  VAL A 131     -15.638  96.760  17.015  1.00  0.68           H  
ATOM   2168  HB  VAL A 131     -16.212  95.287  19.587  1.00  0.68           H  
ATOM   2169 1HG1 VAL A 131     -17.441  93.708  18.230  1.00  0.68           H  
ATOM   2170 2HG1 VAL A 131     -18.101  95.313  18.063  1.00  0.68           H  
ATOM   2171 3HG1 VAL A 131     -17.117  94.671  16.781  1.00  0.68           H  
ATOM   2172 1HG2 VAL A 131     -14.983  93.393  18.580  1.00  0.68           H  
ATOM   2173 2HG2 VAL A 131     -14.611  94.394  17.157  1.00  0.68           H  
ATOM   2174 3HG2 VAL A 131     -13.933  94.811  18.749  1.00  0.68           H  
ATOM   2175  N   GLN A 132     -17.857  97.929  17.465  1.00  0.72           N  
ATOM   2176  CA  GLN A 132     -19.071  98.732  17.720  1.00  0.72           C  
ATOM   2177  C   GLN A 132     -20.305  97.844  17.857  1.00  0.72           C  
ATOM   2178  O   GLN A 132     -20.764  97.251  16.876  1.00  0.72           O  
ATOM   2179  CB  GLN A 132     -19.341  99.729  16.586  1.00  0.72           C  
ATOM   2180  CG  GLN A 132     -20.615 100.563  16.771  1.00  0.72           C  
ATOM   2181  CD  GLN A 132     -20.509 101.735  17.699  1.00  0.72           C  
ATOM   2182  OE1 GLN A 132     -19.827 102.725  17.401  1.00  0.72           O  
ATOM   2183  NE2 GLN A 132     -21.147 101.643  18.829  1.00  0.72           N  
ATOM   2184  H   GLN A 132     -17.644  97.584  16.529  1.00  0.72           H  
ATOM   2185  HA  GLN A 132     -18.947  99.273  18.658  1.00  0.72           H  
ATOM   2186 1HB  GLN A 132     -18.503 100.417  16.498  1.00  0.72           H  
ATOM   2187 2HB  GLN A 132     -19.429  99.195  15.635  1.00  0.72           H  
ATOM   2188 1HG  GLN A 132     -20.903 100.959  15.812  1.00  0.72           H  
ATOM   2189 2HG  GLN A 132     -21.405  99.914  17.150  1.00  0.72           H  
ATOM   2190 1HE2 GLN A 132     -21.103 102.402  19.477  1.00  0.72           H  
ATOM   2191 2HE2 GLN A 132     -21.654 100.796  19.038  1.00  0.72           H  
ATOM   2192  N   THR A 133     -20.852  97.753  19.071  1.00  0.77           N  
ATOM   2193  CA  THR A 133     -21.985  96.855  19.308  1.00  0.77           C  
ATOM   2194  C   THR A 133     -23.117  97.546  20.050  1.00  0.77           C  
ATOM   2195  O   THR A 133     -22.970  98.664  20.548  1.00  0.77           O  
ATOM   2196  CB  THR A 133     -21.581  95.617  20.159  1.00  0.77           C  
ATOM   2197  OG1 THR A 133     -21.275  96.024  21.501  1.00  0.77           O  
ATOM   2198  CG2 THR A 133     -20.375  94.948  19.593  1.00  0.77           C  
ATOM   2199  H   THR A 133     -20.464  98.303  19.842  1.00  0.77           H  
ATOM   2200  HA  THR A 133     -22.370  96.514  18.349  1.00  0.77           H  
ATOM   2201  HB  THR A 133     -22.407  94.910  20.176  1.00  0.77           H  
ATOM   2202  HG1 THR A 133     -22.097  96.326  21.935  1.00  0.77           H  
ATOM   2203 1HG2 THR A 133     -20.112  94.085  20.200  1.00  0.77           H  
ATOM   2204 2HG2 THR A 133     -20.574  94.624  18.564  1.00  0.77           H  
ATOM   2205 3HG2 THR A 133     -19.564  95.660  19.612  1.00  0.77           H  
ATOM   2206  N   LEU A 134     -24.247  96.858  20.148  1.00  0.82           N  
ATOM   2207  CA  LEU A 134     -25.319  97.326  21.014  1.00  0.82           C  
ATOM   2208  C   LEU A 134     -24.843  97.337  22.451  1.00  0.82           C  
ATOM   2209  O   LEU A 134     -24.103  96.450  22.892  1.00  0.82           O  
ATOM   2210  CB  LEU A 134     -26.576  96.475  20.873  1.00  0.82           C  
ATOM   2211  CG  LEU A 134     -27.378  96.686  19.614  1.00  0.82           C  
ATOM   2212  CD1 LEU A 134     -28.407  95.641  19.482  1.00  0.82           C  
ATOM   2213  CD2 LEU A 134     -28.095  98.030  19.730  1.00  0.82           C  
ATOM   2214  H   LEU A 134     -24.341  95.976  19.665  1.00  0.82           H  
ATOM   2215  HA  LEU A 134     -25.578  98.345  20.732  1.00  0.82           H  
ATOM   2216 1HB  LEU A 134     -26.279  95.433  20.903  1.00  0.82           H  
ATOM   2217 2HB  LEU A 134     -27.219  96.677  21.723  1.00  0.82           H  
ATOM   2218  HG  LEU A 134     -26.725  96.672  18.742  1.00  0.82           H  
ATOM   2219 1HD1 LEU A 134     -28.964  95.854  18.594  1.00  0.82           H  
ATOM   2220 2HD1 LEU A 134     -27.938  94.660  19.401  1.00  0.82           H  
ATOM   2221 3HD1 LEU A 134     -29.070  95.661  20.341  1.00  0.82           H  
ATOM   2222 1HD2 LEU A 134     -28.695  98.207  18.836  1.00  0.82           H  
ATOM   2223 2HD2 LEU A 134     -28.747  98.021  20.604  1.00  0.82           H  
ATOM   2224 3HD2 LEU A 134     -27.366  98.824  19.848  1.00  0.82           H  
ATOM   2225  N   ASN A 135     -25.276  98.331  23.189  1.00  0.87           N  
ATOM   2226  CA  ASN A 135     -24.908  98.485  24.580  1.00  0.87           C  
ATOM   2227  C   ASN A 135     -25.708  97.492  25.396  1.00  0.87           C  
ATOM   2228  O   ASN A 135     -26.727  97.833  26.003  1.00  0.87           O  
ATOM   2229  CB  ASN A 135     -25.132  99.917  25.029  1.00  0.87           C  
ATOM   2230  CG  ASN A 135     -24.529 100.262  26.368  1.00  0.87           C  
ATOM   2231  OD1 ASN A 135     -23.761  99.477  26.929  1.00  0.87           O  
ATOM   2232  ND2 ASN A 135     -24.856 101.445  26.862  1.00  0.87           N  
ATOM   2233  H   ASN A 135     -25.880  99.019  22.762  1.00  0.87           H  
ATOM   2234  HA  ASN A 135     -23.858  98.229  24.704  1.00  0.87           H  
ATOM   2235 1HB  ASN A 135     -24.713 100.593  24.291  1.00  0.87           H  
ATOM   2236 2HB  ASN A 135     -26.203 100.119  25.075  1.00  0.87           H  
ATOM   2237 1HD2 ASN A 135     -24.478 101.780  27.754  1.00  0.87           H  
ATOM   2238 2HD2 ASN A 135     -25.468 102.051  26.324  1.00  0.87           H  
ATOM   2239  N   ILE A 136     -25.223  96.254  25.381  1.00  0.92           N  
ATOM   2240  CA  ILE A 136     -25.869  95.112  26.003  1.00  0.92           C  
ATOM   2241  C   ILE A 136     -26.594  95.434  27.314  1.00  0.92           C  
ATOM   2242  O   ILE A 136     -27.767  95.093  27.397  1.00  0.92           O  
ATOM   2243  CB  ILE A 136     -24.867  93.951  26.193  1.00  0.92           C  
ATOM   2244  CG1 ILE A 136     -24.460  93.400  24.823  1.00  0.92           C  
ATOM   2245  CG2 ILE A 136     -25.508  92.846  27.049  1.00  0.92           C  
ATOM   2246  CD1 ILE A 136     -23.259  92.503  24.867  1.00  0.92           C  
ATOM   2247  H   ILE A 136     -24.385  96.107  24.817  1.00  0.92           H  
ATOM   2248  HA  ILE A 136     -26.622  94.753  25.306  1.00  0.92           H  
ATOM   2249  HB  ILE A 136     -23.964  94.307  26.667  1.00  0.92           H  
ATOM   2250 1HG1 ILE A 136     -25.287  92.829  24.424  1.00  0.92           H  
ATOM   2251 2HG1 ILE A 136     -24.253  94.231  24.148  1.00  0.92           H  
ATOM   2252 1HG2 ILE A 136     -24.800  92.030  27.174  1.00  0.92           H  
ATOM   2253 2HG2 ILE A 136     -25.775  93.242  28.026  1.00  0.92           H  
ATOM   2254 3HG2 ILE A 136     -26.406  92.472  26.554  1.00  0.92           H  
ATOM   2255 1HD1 ILE A 136     -23.038  92.145  23.865  1.00  0.92           H  
ATOM   2256 2HD1 ILE A 136     -22.404  93.065  25.247  1.00  0.92           H  
ATOM   2257 3HD1 ILE A 136     -23.451  91.660  25.523  1.00  0.92           H  
ATOM   2258  N   PRO A 137     -25.991  96.035  28.371  1.00  0.96           N  
ATOM   2259  CA  PRO A 137     -26.701  96.392  29.593  1.00  0.96           C  
ATOM   2260  C   PRO A 137     -27.868  97.348  29.455  1.00  0.96           C  
ATOM   2261  O   PRO A 137     -28.803  97.295  30.253  1.00  0.96           O  
ATOM   2262  CB  PRO A 137     -25.609  97.061  30.423  1.00  0.96           C  
ATOM   2263  CG  PRO A 137     -24.507  97.398  29.472  1.00  0.96           C  
ATOM   2264  CD  PRO A 137     -24.544  96.336  28.426  1.00  0.96           C  
ATOM   2265  HA  PRO A 137     -27.029  95.465  30.085  1.00  0.96           H  
ATOM   2266 1HB  PRO A 137     -26.001  97.987  30.814  1.00  0.96           H  
ATOM   2267 2HB  PRO A 137     -25.366  96.514  31.269  1.00  0.96           H  
ATOM   2268 1HG  PRO A 137     -24.650  98.415  29.076  1.00  0.96           H  
ATOM   2269 2HG  PRO A 137     -23.551  97.407  30.000  1.00  0.96           H  
ATOM   2270 1HD  PRO A 137     -24.130  96.763  27.535  1.00  0.96           H  
ATOM   2271 2HD  PRO A 137     -23.982  95.454  28.755  1.00  0.96           H  
ATOM   2272  N   LEU A 138     -27.866  98.215  28.449  1.00  1.00           N  
ATOM   2273  CA  LEU A 138     -28.989  99.126  28.305  1.00  1.00           C  
ATOM   2274  C   LEU A 138     -30.145  98.313  27.824  1.00  1.00           C  
ATOM   2275  O   LEU A 138     -31.275  98.442  28.296  1.00  1.00           O  
ATOM   2276  CB  LEU A 138     -28.753 100.248  27.314  1.00  1.00           C  
ATOM   2277  CG  LEU A 138     -29.860 101.296  27.330  1.00  1.00           C  
ATOM   2278  CD1 LEU A 138     -29.328 102.571  26.763  1.00  1.00           C  
ATOM   2279  CD2 LEU A 138     -31.080 100.810  26.586  1.00  1.00           C  
ATOM   2280  H   LEU A 138     -27.121  98.229  27.759  1.00  1.00           H  
ATOM   2281  HA  LEU A 138     -29.241  99.551  29.274  1.00  1.00           H  
ATOM   2282 1HB  LEU A 138     -27.810 100.743  27.556  1.00  1.00           H  
ATOM   2283 2HB  LEU A 138     -28.676  99.833  26.308  1.00  1.00           H  
ATOM   2284  HG  LEU A 138     -30.138 101.475  28.336  1.00  1.00           H  
ATOM   2285 1HD1 LEU A 138     -30.080 103.318  26.810  1.00  1.00           H  
ATOM   2286 2HD1 LEU A 138     -28.456 102.901  27.323  1.00  1.00           H  
ATOM   2287 3HD1 LEU A 138     -29.057 102.401  25.754  1.00  1.00           H  
ATOM   2288 1HD2 LEU A 138     -31.850 101.578  26.633  1.00  1.00           H  
ATOM   2289 2HD2 LEU A 138     -30.819 100.607  25.561  1.00  1.00           H  
ATOM   2290 3HD2 LEU A 138     -31.452  99.899  27.042  1.00  1.00           H  
ATOM   2291  N   VAL A 139     -29.833  97.518  26.803  1.00  1.04           N  
ATOM   2292  CA  VAL A 139     -30.785  96.694  26.098  1.00  1.04           C  
ATOM   2293  C   VAL A 139     -31.337  95.638  27.039  1.00  1.04           C  
ATOM   2294  O   VAL A 139     -32.545  95.385  27.069  1.00  1.04           O  
ATOM   2295  CB  VAL A 139     -30.091  96.036  24.894  1.00  1.04           C  
ATOM   2296  CG1 VAL A 139     -31.038  95.040  24.217  1.00  1.04           C  
ATOM   2297  CG2 VAL A 139     -29.598  97.139  23.939  1.00  1.04           C  
ATOM   2298  H   VAL A 139     -28.851  97.493  26.518  1.00  1.04           H  
ATOM   2299  HA  VAL A 139     -31.600  97.325  25.742  1.00  1.04           H  
ATOM   2300  HB  VAL A 139     -29.231  95.467  25.244  1.00  1.04           H  
ATOM   2301 1HG1 VAL A 139     -30.541  94.562  23.376  1.00  1.04           H  
ATOM   2302 2HG1 VAL A 139     -31.337  94.281  24.932  1.00  1.04           H  
ATOM   2303 3HG1 VAL A 139     -31.919  95.561  23.861  1.00  1.04           H  
ATOM   2304 1HG2 VAL A 139     -29.089  96.684  23.099  1.00  1.04           H  
ATOM   2305 2HG2 VAL A 139     -30.444  97.720  23.588  1.00  1.04           H  
ATOM   2306 3HG2 VAL A 139     -28.906  97.795  24.472  1.00  1.04           H  
ATOM   2307  N   SER A 140     -30.443  95.033  27.825  1.00  1.08           N  
ATOM   2308  CA  SER A 140     -30.821  94.011  28.774  1.00  1.08           C  
ATOM   2309  C   SER A 140     -31.726  94.617  29.812  1.00  1.08           C  
ATOM   2310  O   SER A 140     -32.792  94.074  30.108  1.00  1.08           O  
ATOM   2311  CB  SER A 140     -29.581  93.476  29.478  1.00  1.08           C  
ATOM   2312  OG  SER A 140     -28.700  92.874  28.578  1.00  1.08           O  
ATOM   2313  H   SER A 140     -29.467  95.279  27.747  1.00  1.08           H  
ATOM   2314  HA  SER A 140     -31.364  93.226  28.262  1.00  1.08           H  
ATOM   2315 1HB  SER A 140     -29.079  94.290  29.991  1.00  1.08           H  
ATOM   2316 2HB  SER A 140     -29.882  92.751  30.233  1.00  1.08           H  
ATOM   2317  HG  SER A 140     -28.427  93.598  27.974  1.00  1.08           H  
ATOM   2318  N   ALA A 141     -31.337  95.779  30.340  1.00  1.14           N  
ATOM   2319  CA  ALA A 141     -32.161  96.419  31.330  1.00  1.14           C  
ATOM   2320  C   ALA A 141     -33.506  96.785  30.728  1.00  1.14           C  
ATOM   2321  O   ALA A 141     -34.532  96.562  31.359  1.00  1.14           O  
ATOM   2322  CB  ALA A 141     -31.454  97.637  31.878  1.00  1.14           C  
ATOM   2323  H   ALA A 141     -30.454  96.219  30.086  1.00  1.14           H  
ATOM   2324  HA  ALA A 141     -32.332  95.713  32.142  1.00  1.14           H  
ATOM   2325 1HB  ALA A 141     -32.063  98.094  32.642  1.00  1.14           H  
ATOM   2326 2HB  ALA A 141     -30.499  97.340  32.311  1.00  1.14           H  
ATOM   2327 3HB  ALA A 141     -31.274  98.348  31.070  1.00  1.14           H  
ATOM   2328  N   ALA A 142     -33.524  97.293  29.488  1.00  1.21           N  
ATOM   2329  CA  ALA A 142     -34.780  97.666  28.855  1.00  1.21           C  
ATOM   2330  C   ALA A 142     -35.687  96.446  28.713  1.00  1.21           C  
ATOM   2331  O   ALA A 142     -36.892  96.538  28.959  1.00  1.21           O  
ATOM   2332  CB  ALA A 142     -34.523  98.312  27.504  1.00  1.21           C  
ATOM   2333  H   ALA A 142     -32.655  97.465  28.991  1.00  1.21           H  
ATOM   2334  HA  ALA A 142     -35.280  98.391  29.493  1.00  1.21           H  
ATOM   2335 1HB  ALA A 142     -35.468  98.613  27.051  1.00  1.21           H  
ATOM   2336 2HB  ALA A 142     -33.891  99.190  27.639  1.00  1.21           H  
ATOM   2337 3HB  ALA A 142     -34.019  97.602  26.852  1.00  1.21           H  
ATOM   2338  N   ASP A 143     -35.108  95.284  28.386  1.00  1.32           N  
ATOM   2339  CA  ASP A 143     -35.903  94.075  28.229  1.00  1.32           C  
ATOM   2340  C   ASP A 143     -36.504  93.665  29.558  1.00  1.32           C  
ATOM   2341  O   ASP A 143     -37.674  93.293  29.628  1.00  1.32           O  
ATOM   2342  CB  ASP A 143     -35.054  92.921  27.670  1.00  1.32           C  
ATOM   2343  CG  ASP A 143     -35.888  91.668  27.324  1.00  1.32           C  
ATOM   2344  OD1 ASP A 143     -36.743  91.802  26.494  1.00  1.32           O  
ATOM   2345  OD2 ASP A 143     -35.646  90.592  27.860  1.00  1.32           O  
ATOM   2346  H   ASP A 143     -34.107  95.257  28.187  1.00  1.32           H  
ATOM   2347  HA  ASP A 143     -36.714  94.282  27.532  1.00  1.32           H  
ATOM   2348 1HB  ASP A 143     -34.523  93.261  26.776  1.00  1.32           H  
ATOM   2349 2HB  ASP A 143     -34.294  92.648  28.407  1.00  1.32           H  
ATOM   2350  N   GLN A 144     -35.723  93.777  30.628  1.00  1.44           N  
ATOM   2351  CA  GLN A 144     -36.218  93.429  31.948  1.00  1.44           C  
ATOM   2352  C   GLN A 144     -37.324  94.415  32.342  1.00  1.44           C  
ATOM   2353  O   GLN A 144     -38.370  94.026  32.869  1.00  1.44           O  
ATOM   2354  CB  GLN A 144     -35.047  93.448  32.942  1.00  1.44           C  
ATOM   2355  CG  GLN A 144     -34.017  92.310  32.695  1.00  1.44           C  
ATOM   2356  CD  GLN A 144     -32.753  92.437  33.545  1.00  1.44           C  
ATOM   2357  OE1 GLN A 144     -32.770  93.081  34.603  1.00  1.44           O  
ATOM   2358  NE2 GLN A 144     -31.640  91.829  33.088  1.00  1.44           N  
ATOM   2359  H   GLN A 144     -34.756  94.083  30.511  1.00  1.44           H  
ATOM   2360  HA  GLN A 144     -36.643  92.428  31.913  1.00  1.44           H  
ATOM   2361 1HB  GLN A 144     -34.525  94.401  32.867  1.00  1.44           H  
ATOM   2362 2HB  GLN A 144     -35.427  93.357  33.959  1.00  1.44           H  
ATOM   2363 1HG  GLN A 144     -34.488  91.356  32.925  1.00  1.44           H  
ATOM   2364 2HG  GLN A 144     -33.725  92.331  31.647  1.00  1.44           H  
ATOM   2365 1HE2 GLN A 144     -30.794  91.892  33.612  1.00  1.44           H  
ATOM   2366 2HE2 GLN A 144     -31.632  91.297  32.207  1.00  1.44           H  
ATOM   2367  N   MET A 145     -37.125  95.692  32.000  1.00  1.59           N  
ATOM   2368  CA  MET A 145     -38.093  96.743  32.283  1.00  1.59           C  
ATOM   2369  C   MET A 145     -39.369  96.611  31.502  1.00  1.59           C  
ATOM   2370  O   MET A 145     -40.429  97.007  31.974  1.00  1.59           O  
ATOM   2371  CB  MET A 145     -37.496  98.117  32.074  1.00  1.59           C  
ATOM   2372  CG  MET A 145     -36.467  98.462  33.077  1.00  1.59           C  
ATOM   2373  SD  MET A 145     -37.124  98.430  34.713  1.00  1.59           S  
ATOM   2374  CE  MET A 145     -36.624  96.825  35.304  1.00  1.59           C  
ATOM   2375  H   MET A 145     -36.245  95.953  31.561  1.00  1.59           H  
ATOM   2376  HA  MET A 145     -38.353  96.666  33.333  1.00  1.59           H  
ATOM   2377 1HB  MET A 145     -37.019  98.146  31.100  1.00  1.59           H  
ATOM   2378 2HB  MET A 145     -38.258  98.872  32.076  1.00  1.59           H  
ATOM   2379 1HG  MET A 145     -35.628  97.792  33.034  1.00  1.59           H  
ATOM   2380 2HG  MET A 145     -36.138  99.451  32.876  1.00  1.59           H  
ATOM   2381 1HE  MET A 145     -36.982  96.693  36.322  1.00  1.59           H  
ATOM   2382 2HE  MET A 145     -37.049  96.054  34.673  1.00  1.59           H  
ATOM   2383 3HE  MET A 145     -35.536  96.749  35.286  1.00  1.59           H  
ATOM   2384  N   LYS A 146     -39.323  95.969  30.357  1.00  1.73           N  
ATOM   2385  CA  LYS A 146     -40.518  95.811  29.554  1.00  1.73           C  
ATOM   2386  C   LYS A 146     -41.610  95.068  30.346  1.00  1.73           C  
ATOM   2387  O   LYS A 146     -42.792  95.186  30.023  1.00  1.73           O  
ATOM   2388  CB  LYS A 146     -40.198  95.115  28.233  1.00  1.73           C  
ATOM   2389  CG  LYS A 146     -41.332  95.193  27.212  1.00  1.73           C  
ATOM   2390  CD  LYS A 146     -40.878  94.749  25.819  1.00  1.73           C  
ATOM   2391  CE  LYS A 146     -42.024  94.833  24.813  1.00  1.73           C  
ATOM   2392  NZ  LYS A 146     -42.496  96.255  24.599  1.00  1.73           N  
ATOM   2393  H   LYS A 146     -38.422  95.660  29.989  1.00  1.73           H  
ATOM   2394  HA  LYS A 146     -40.901  96.803  29.316  1.00  1.73           H  
ATOM   2395 1HB  LYS A 146     -39.293  95.538  27.802  1.00  1.73           H  
ATOM   2396 2HB  LYS A 146     -39.993  94.058  28.428  1.00  1.73           H  
ATOM   2397 1HG  LYS A 146     -42.151  94.550  27.542  1.00  1.73           H  
ATOM   2398 2HG  LYS A 146     -41.697  96.218  27.156  1.00  1.73           H  
ATOM   2399 1HD  LYS A 146     -40.059  95.387  25.477  1.00  1.73           H  
ATOM   2400 2HD  LYS A 146     -40.515  93.720  25.865  1.00  1.73           H  
ATOM   2401 1HE  LYS A 146     -41.694  94.425  23.859  1.00  1.73           H  
ATOM   2402 2HE  LYS A 146     -42.858  94.239  25.182  1.00  1.73           H  
ATOM   2403 1HZ  LYS A 146     -43.254  96.260  23.938  1.00  1.73           H  
ATOM   2404 2HZ  LYS A 146     -42.815  96.638  25.474  1.00  1.73           H  
ATOM   2405 3HZ  LYS A 146     -41.730  96.858  24.228  1.00  1.73           H  
ATOM   2406  N   TYR A 147     -41.216  94.263  31.347  1.00  1.87           N  
ATOM   2407  CA  TYR A 147     -42.157  93.504  32.162  1.00  1.87           C  
ATOM   2408  C   TYR A 147     -42.336  94.088  33.581  1.00  1.87           C  
ATOM   2409  O   TYR A 147     -42.932  93.444  34.450  1.00  1.87           O  
ATOM   2410  CB  TYR A 147     -41.651  92.079  32.256  1.00  1.87           C  
ATOM   2411  CG  TYR A 147     -41.559  91.446  30.917  1.00  1.87           C  
ATOM   2412  CD1 TYR A 147     -40.325  91.343  30.292  1.00  1.87           C  
ATOM   2413  CD2 TYR A 147     -42.698  90.977  30.299  1.00  1.87           C  
ATOM   2414  CE1 TYR A 147     -40.236  90.767  29.045  1.00  1.87           C  
ATOM   2415  CE2 TYR A 147     -42.611  90.402  29.059  1.00  1.87           C  
ATOM   2416  CZ  TYR A 147     -41.393  90.297  28.434  1.00  1.87           C  
ATOM   2417  OH  TYR A 147     -41.331  89.722  27.209  1.00  1.87           O  
ATOM   2418  H   TYR A 147     -40.225  94.203  31.593  1.00  1.87           H  
ATOM   2419  HA  TYR A 147     -43.129  93.515  31.671  1.00  1.87           H  
ATOM   2420 1HB  TYR A 147     -40.656  92.074  32.711  1.00  1.87           H  
ATOM   2421 2HB  TYR A 147     -42.314  91.484  32.882  1.00  1.87           H  
ATOM   2422  HD1 TYR A 147     -39.425  91.724  30.786  1.00  1.87           H  
ATOM   2423  HD2 TYR A 147     -43.665  91.063  30.795  1.00  1.87           H  
ATOM   2424  HE1 TYR A 147     -39.262  90.689  28.547  1.00  1.87           H  
ATOM   2425  HE2 TYR A 147     -43.510  90.028  28.567  1.00  1.87           H  
ATOM   2426  HH  TYR A 147     -42.222  89.452  26.945  1.00  1.87           H  
ATOM   2427  N   ALA A 148     -41.789  95.284  33.819  1.00  1.97           N  
ATOM   2428  CA  ALA A 148     -41.803  95.944  35.129  1.00  1.97           C  
ATOM   2429  C   ALA A 148     -42.873  97.025  35.262  1.00  1.97           C  
ATOM   2430  O   ALA A 148     -43.372  97.553  34.267  1.00  1.97           O  
ATOM   2431  CB  ALA A 148     -40.455  96.581  35.401  1.00  1.97           C  
ATOM   2432  H   ALA A 148     -41.334  95.778  33.057  1.00  1.97           H  
ATOM   2433  HA  ALA A 148     -41.997  95.182  35.882  1.00  1.97           H  
ATOM   2434 1HB  ALA A 148     -40.457  97.035  36.388  1.00  1.97           H  
ATOM   2435 2HB  ALA A 148     -39.677  95.822  35.349  1.00  1.97           H  
ATOM   2436 3HB  ALA A 148     -40.267  97.347  34.656  1.00  1.97           H  
ATOM   2437  N   VAL A 149     -43.189  97.372  36.512  1.00  1.99           N  
ATOM   2438  CA  VAL A 149     -44.083  98.484  36.839  1.00  1.99           C  
ATOM   2439  C   VAL A 149     -43.513  99.765  36.250  1.00  1.99           C  
ATOM   2440  O   VAL A 149     -42.294  99.971  36.280  1.00  1.99           O  
ATOM   2441  CB  VAL A 149     -44.228  98.643  38.366  1.00  1.99           C  
ATOM   2442  CG1 VAL A 149     -42.913  99.086  38.953  1.00  1.99           C  
ATOM   2443  CG2 VAL A 149     -45.325  99.669  38.704  1.00  1.99           C  
ATOM   2444  H   VAL A 149     -42.770  96.858  37.275  1.00  1.99           H  
ATOM   2445  HA  VAL A 149     -45.063  98.292  36.402  1.00  1.99           H  
ATOM   2446  HB  VAL A 149     -44.484  97.675  38.800  1.00  1.99           H  
ATOM   2447 1HG1 VAL A 149     -43.006  99.183  40.034  1.00  1.99           H  
ATOM   2448 2HG1 VAL A 149     -42.141  98.354  38.720  1.00  1.99           H  
ATOM   2449 3HG1 VAL A 149     -42.651 100.035  38.534  1.00  1.99           H  
ATOM   2450 1HG2 VAL A 149     -45.416  99.754  39.786  1.00  1.99           H  
ATOM   2451 2HG2 VAL A 149     -45.078 100.637  38.299  1.00  1.99           H  
ATOM   2452 3HG2 VAL A 149     -46.275  99.335  38.287  1.00  1.99           H  
ATOM   2453  N   LYS A 150     -44.385 100.634  35.741  1.00  1.94           N  
ATOM   2454  CA  LYS A 150     -43.959 101.877  35.104  1.00  1.94           C  
ATOM   2455  C   LYS A 150     -42.991 102.687  35.949  1.00  1.94           C  
ATOM   2456  O   LYS A 150     -42.068 103.293  35.419  1.00  1.94           O  
ATOM   2457  CB  LYS A 150     -45.164 102.741  34.730  1.00  1.94           C  
ATOM   2458  CG  LYS A 150     -44.784 103.994  33.930  1.00  1.94           C  
ATOM   2459  CD  LYS A 150     -46.010 104.755  33.433  1.00  1.94           C  
ATOM   2460  CE  LYS A 150     -45.609 105.980  32.605  1.00  1.94           C  
ATOM   2461  NZ  LYS A 150     -46.800 106.702  32.064  1.00  1.94           N  
ATOM   2462  H   LYS A 150     -45.369 100.407  35.769  1.00  1.94           H  
ATOM   2463  HA  LYS A 150     -43.437 101.624  34.189  1.00  1.94           H  
ATOM   2464 1HB  LYS A 150     -45.876 102.161  34.154  1.00  1.94           H  
ATOM   2465 2HB  LYS A 150     -45.669 103.071  35.638  1.00  1.94           H  
ATOM   2466 1HG  LYS A 150     -44.200 104.651  34.568  1.00  1.94           H  
ATOM   2467 2HG  LYS A 150     -44.168 103.711  33.070  1.00  1.94           H  
ATOM   2468 1HD  LYS A 150     -46.616 104.095  32.811  1.00  1.94           H  
ATOM   2469 2HD  LYS A 150     -46.608 105.078  34.284  1.00  1.94           H  
ATOM   2470 1HE  LYS A 150     -45.044 106.660  33.225  1.00  1.94           H  
ATOM   2471 2HE  LYS A 150     -44.980 105.655  31.770  1.00  1.94           H  
ATOM   2472 1HZ  LYS A 150     -46.491 107.498  31.523  1.00  1.94           H  
ATOM   2473 2HZ  LYS A 150     -47.325 106.075  31.469  1.00  1.94           H  
ATOM   2474 3HZ  LYS A 150     -47.385 107.017  32.825  1.00  1.94           H  
ATOM   2475  N   LEU A 151     -43.163 102.706  37.257  1.00  1.82           N  
ATOM   2476  CA  LEU A 151     -42.281 103.509  38.089  1.00  1.82           C  
ATOM   2477  C   LEU A 151     -40.820 103.047  38.001  1.00  1.82           C  
ATOM   2478  O   LEU A 151     -39.891 103.857  38.093  1.00  1.82           O  
ATOM   2479  CB  LEU A 151     -42.760 103.432  39.527  1.00  1.82           C  
ATOM   2480  CG  LEU A 151     -44.106 104.090  39.767  1.00  1.82           C  
ATOM   2481  CD1 LEU A 151     -44.542 103.819  41.191  1.00  1.82           C  
ATOM   2482  CD2 LEU A 151     -43.992 105.581  39.472  1.00  1.82           C  
ATOM   2483  H   LEU A 151     -43.915 102.177  37.672  1.00  1.82           H  
ATOM   2484  HA  LEU A 151     -42.334 104.541  37.748  1.00  1.82           H  
ATOM   2485 1HB  LEU A 151     -42.840 102.386  39.814  1.00  1.82           H  
ATOM   2486 2HB  LEU A 151     -42.025 103.914  40.170  1.00  1.82           H  
ATOM   2487  HG  LEU A 151     -44.850 103.651  39.102  1.00  1.82           H  
ATOM   2488 1HD1 LEU A 151     -45.514 104.278  41.368  1.00  1.82           H  
ATOM   2489 2HD1 LEU A 151     -44.612 102.742  41.348  1.00  1.82           H  
ATOM   2490 3HD1 LEU A 151     -43.811 104.241  41.880  1.00  1.82           H  
ATOM   2491 1HD2 LEU A 151     -44.958 106.060  39.635  1.00  1.82           H  
ATOM   2492 2HD2 LEU A 151     -43.250 106.028  40.134  1.00  1.82           H  
ATOM   2493 3HD2 LEU A 151     -43.687 105.724  38.435  1.00  1.82           H  
ATOM   2494  N   THR A 152     -40.613 101.743  37.840  1.00  1.67           N  
ATOM   2495  CA  THR A 152     -39.275 101.195  37.780  1.00  1.67           C  
ATOM   2496  C   THR A 152     -38.767 101.429  36.368  1.00  1.67           C  
ATOM   2497  O   THR A 152     -37.580 101.695  36.160  1.00  1.67           O  
ATOM   2498  CB  THR A 152     -39.214  99.708  38.162  1.00  1.67           C  
ATOM   2499  OG1 THR A 152     -39.766  99.521  39.474  1.00  1.67           O  
ATOM   2500  CG2 THR A 152     -37.758  99.278  38.217  1.00  1.67           C  
ATOM   2501  H   THR A 152     -41.400 101.121  37.695  1.00  1.67           H  
ATOM   2502  HA  THR A 152     -38.635 101.741  38.469  1.00  1.67           H  
ATOM   2503  HB  THR A 152     -39.763  99.116  37.431  1.00  1.67           H  
ATOM   2504  HG1 THR A 152     -39.306 100.088  40.096  1.00  1.67           H  
ATOM   2505 1HG2 THR A 152     -37.694  98.228  38.492  1.00  1.67           H  
ATOM   2506 2HG2 THR A 152     -37.301  99.432  37.268  1.00  1.67           H  
ATOM   2507 3HG2 THR A 152     -37.234  99.879  38.960  1.00  1.67           H  
ATOM   2508  N   ARG A 153     -39.670 101.315  35.383  1.00  1.52           N  
ATOM   2509  CA  ARG A 153     -39.261 101.512  34.000  1.00  1.52           C  
ATOM   2510  C   ARG A 153     -38.729 102.944  33.868  1.00  1.52           C  
ATOM   2511  O   ARG A 153     -37.669 103.186  33.284  1.00  1.52           O  
ATOM   2512  CB  ARG A 153     -40.424 101.345  33.018  1.00  1.52           C  
ATOM   2513  CG  ARG A 153     -41.030  99.936  32.944  1.00  1.52           C  
ATOM   2514  CD  ARG A 153     -41.878  99.691  31.699  1.00  1.52           C  
ATOM   2515  NE  ARG A 153     -43.075 100.531  31.524  1.00  1.52           N  
ATOM   2516  CZ  ARG A 153     -44.341 100.275  31.937  1.00  1.52           C  
ATOM   2517  NH1 ARG A 153     -44.671  99.206  32.619  1.00  1.52           N  
ATOM   2518  NH2 ARG A 153     -45.273 101.150  31.620  1.00  1.52           N  
ATOM   2519  H   ARG A 153     -40.636 101.069  35.612  1.00  1.52           H  
ATOM   2520  HA  ARG A 153     -38.468 100.815  33.748  1.00  1.52           H  
ATOM   2521 1HB  ARG A 153     -41.220 102.042  33.267  1.00  1.52           H  
ATOM   2522 2HB  ARG A 153     -40.081 101.598  32.016  1.00  1.52           H  
ATOM   2523 1HG  ARG A 153     -40.248  99.212  32.998  1.00  1.52           H  
ATOM   2524 2HG  ARG A 153     -41.682  99.796  33.801  1.00  1.52           H  
ATOM   2525 1HD  ARG A 153     -41.248  99.815  30.820  1.00  1.52           H  
ATOM   2526 2HD  ARG A 153     -42.224  98.662  31.739  1.00  1.52           H  
ATOM   2527  HE  ARG A 153     -42.968 101.406  31.014  1.00  1.52           H  
ATOM   2528 1HH1 ARG A 153     -43.971  98.521  32.911  1.00  1.52           H  
ATOM   2529 2HH1 ARG A 153     -45.624  99.064  32.895  1.00  1.52           H  
ATOM   2530 1HH2 ARG A 153     -44.988 101.986  31.084  1.00  1.52           H  
ATOM   2531 2HH2 ARG A 153     -46.227 101.005  31.893  1.00  1.52           H  
ATOM   2532  N   LEU A 154     -39.433 103.889  34.498  1.00  1.38           N  
ATOM   2533  CA  LEU A 154     -39.013 105.276  34.477  1.00  1.38           C  
ATOM   2534  C   LEU A 154     -37.678 105.430  35.200  1.00  1.38           C  
ATOM   2535  O   LEU A 154     -36.808 106.182  34.740  1.00  1.38           O  
ATOM   2536  CB  LEU A 154     -40.081 106.153  35.128  1.00  1.38           C  
ATOM   2537  CG  LEU A 154     -41.408 106.267  34.351  1.00  1.38           C  
ATOM   2538  CD1 LEU A 154     -42.410 107.009  35.222  1.00  1.38           C  
ATOM   2539  CD2 LEU A 154     -41.176 106.962  33.018  1.00  1.38           C  
ATOM   2540  H   LEU A 154     -40.301 103.638  34.969  1.00  1.38           H  
ATOM   2541  HA  LEU A 154     -38.887 105.585  33.440  1.00  1.38           H  
ATOM   2542 1HB  LEU A 154     -40.313 105.735  36.109  1.00  1.38           H  
ATOM   2543 2HB  LEU A 154     -39.680 107.155  35.265  1.00  1.38           H  
ATOM   2544  HG  LEU A 154     -41.797 105.284  34.149  1.00  1.38           H  
ATOM   2545 1HD1 LEU A 154     -43.354 107.090  34.709  1.00  1.38           H  
ATOM   2546 2HD1 LEU A 154     -42.550 106.460  36.151  1.00  1.38           H  
ATOM   2547 3HD1 LEU A 154     -42.032 108.005  35.440  1.00  1.38           H  
ATOM   2548 1HD2 LEU A 154     -42.120 107.030  32.473  1.00  1.38           H  
ATOM   2549 2HD2 LEU A 154     -40.782 107.963  33.189  1.00  1.38           H  
ATOM   2550 3HD2 LEU A 154     -40.460 106.386  32.426  1.00  1.38           H  
ATOM   2551  N   ALA A 155     -37.488 104.695  36.313  1.00  1.26           N  
ATOM   2552  CA  ALA A 155     -36.223 104.760  37.032  1.00  1.26           C  
ATOM   2553  C   ALA A 155     -35.083 104.333  36.117  1.00  1.26           C  
ATOM   2554  O   ALA A 155     -34.022 104.951  36.136  1.00  1.26           O  
ATOM   2555  CB  ALA A 155     -36.245 103.890  38.273  1.00  1.26           C  
ATOM   2556  H   ALA A 155     -38.244 104.121  36.688  1.00  1.26           H  
ATOM   2557  HA  ALA A 155     -36.058 105.795  37.330  1.00  1.26           H  
ATOM   2558 1HB  ALA A 155     -35.296 103.979  38.796  1.00  1.26           H  
ATOM   2559 2HB  ALA A 155     -37.057 104.214  38.924  1.00  1.26           H  
ATOM   2560 3HB  ALA A 155     -36.401 102.858  37.990  1.00  1.26           H  
ATOM   2561  N   LEU A 156     -35.301 103.312  35.279  1.00  1.18           N  
ATOM   2562  CA  LEU A 156     -34.249 102.929  34.343  1.00  1.18           C  
ATOM   2563  C   LEU A 156     -33.924 104.062  33.411  1.00  1.18           C  
ATOM   2564  O   LEU A 156     -32.753 104.372  33.202  1.00  1.18           O  
ATOM   2565  CB  LEU A 156     -34.567 101.701  33.505  1.00  1.18           C  
ATOM   2566  CG  LEU A 156     -33.460 101.420  32.402  1.00  1.18           C  
ATOM   2567  CD1 LEU A 156     -32.130 101.166  33.078  1.00  1.18           C  
ATOM   2568  CD2 LEU A 156     -33.837 100.245  31.504  1.00  1.18           C  
ATOM   2569  H   LEU A 156     -36.189 102.808  35.314  1.00  1.18           H  
ATOM   2570  HA  LEU A 156     -33.358 102.711  34.914  1.00  1.18           H  
ATOM   2571 1HB  LEU A 156     -34.625 100.837  34.164  1.00  1.18           H  
ATOM   2572 2HB  LEU A 156     -35.525 101.837  33.031  1.00  1.18           H  
ATOM   2573  HG  LEU A 156     -33.362 102.307  31.786  1.00  1.18           H  
ATOM   2574 1HD1 LEU A 156     -31.364 101.009  32.321  1.00  1.18           H  
ATOM   2575 2HD1 LEU A 156     -31.865 102.028  33.682  1.00  1.18           H  
ATOM   2576 3HD1 LEU A 156     -32.203 100.287  33.711  1.00  1.18           H  
ATOM   2577 1HD2 LEU A 156     -33.058 100.102  30.751  1.00  1.18           H  
ATOM   2578 2HD2 LEU A 156     -33.927  99.355  32.101  1.00  1.18           H  
ATOM   2579 3HD2 LEU A 156     -34.772 100.435  31.009  1.00  1.18           H  
ATOM   2580  N   GLY A 157     -34.944 104.685  32.827  1.00  1.12           N  
ATOM   2581  CA  GLY A 157     -34.668 105.780  31.911  1.00  1.12           C  
ATOM   2582  C   GLY A 157     -33.838 106.861  32.620  1.00  1.12           C  
ATOM   2583  O   GLY A 157     -32.901 107.423  32.036  1.00  1.12           O  
ATOM   2584  H   GLY A 157     -35.904 104.383  33.023  1.00  1.12           H  
ATOM   2585 1HA  GLY A 157     -34.137 105.407  31.039  1.00  1.12           H  
ATOM   2586 2HA  GLY A 157     -35.611 106.202  31.563  1.00  1.12           H  
ATOM   2587  N   SER A 158     -34.153 107.115  33.899  1.00  1.08           N  
ATOM   2588  CA  SER A 158     -33.421 108.091  34.693  1.00  1.08           C  
ATOM   2589  C   SER A 158     -31.975 107.643  34.931  1.00  1.08           C  
ATOM   2590  O   SER A 158     -31.056 108.461  34.823  1.00  1.08           O  
ATOM   2591  CB  SER A 158     -34.123 108.331  36.018  1.00  1.08           C  
ATOM   2592  OG  SER A 158     -35.381 108.927  35.822  1.00  1.08           O  
ATOM   2593  H   SER A 158     -34.951 106.629  34.314  1.00  1.08           H  
ATOM   2594  HA  SER A 158     -33.400 109.033  34.144  1.00  1.08           H  
ATOM   2595 1HB  SER A 158     -34.243 107.393  36.542  1.00  1.08           H  
ATOM   2596 2HB  SER A 158     -33.506 108.974  36.639  1.00  1.08           H  
ATOM   2597  HG  SER A 158     -35.910 108.266  35.345  1.00  1.08           H  
ATOM   2598  N   MET A 159     -31.765 106.342  35.212  1.00  1.04           N  
ATOM   2599  CA  MET A 159     -30.418 105.813  35.437  1.00  1.04           C  
ATOM   2600  C   MET A 159     -29.582 105.933  34.171  1.00  1.04           C  
ATOM   2601  O   MET A 159     -28.417 106.335  34.201  1.00  1.04           O  
ATOM   2602  CB  MET A 159     -30.456 104.343  35.877  1.00  1.04           C  
ATOM   2603  CG  MET A 159     -30.970 104.088  37.312  1.00  1.04           C  
ATOM   2604  SD  MET A 159     -30.724 102.367  37.898  1.00  1.04           S  
ATOM   2605  CE  MET A 159     -31.982 101.414  37.095  1.00  1.04           C  
ATOM   2606  H   MET A 159     -32.568 105.720  35.300  1.00  1.04           H  
ATOM   2607  HA  MET A 159     -29.949 106.387  36.227  1.00  1.04           H  
ATOM   2608 1HB  MET A 159     -31.126 103.808  35.214  1.00  1.04           H  
ATOM   2609 2HB  MET A 159     -29.483 103.899  35.754  1.00  1.04           H  
ATOM   2610 1HG  MET A 159     -30.479 104.763  38.003  1.00  1.04           H  
ATOM   2611 2HG  MET A 159     -32.027 104.301  37.349  1.00  1.04           H  
ATOM   2612 1HE  MET A 159     -31.909 100.373  37.415  1.00  1.04           H  
ATOM   2613 2HE  MET A 159     -32.968 101.808  37.358  1.00  1.04           H  
ATOM   2614 3HE  MET A 159     -31.839 101.470  36.029  1.00  1.04           H  
ATOM   2615  N   LEU A 160     -30.202 105.662  33.033  1.00  1.02           N  
ATOM   2616  CA  LEU A 160     -29.503 105.768  31.770  1.00  1.02           C  
ATOM   2617  C   LEU A 160     -29.116 107.219  31.532  1.00  1.02           C  
ATOM   2618  O   LEU A 160     -28.015 107.522  31.060  1.00  1.02           O  
ATOM   2619  CB  LEU A 160     -30.416 105.269  30.661  1.00  1.02           C  
ATOM   2620  CG  LEU A 160     -30.706 103.806  30.711  1.00  1.02           C  
ATOM   2621  CD1 LEU A 160     -31.749 103.466  29.697  1.00  1.02           C  
ATOM   2622  CD2 LEU A 160     -29.480 103.082  30.473  1.00  1.02           C  
ATOM   2623  H   LEU A 160     -31.170 105.341  33.051  1.00  1.02           H  
ATOM   2624  HA  LEU A 160     -28.602 105.159  31.809  1.00  1.02           H  
ATOM   2625 1HB  LEU A 160     -31.364 105.789  30.741  1.00  1.02           H  
ATOM   2626 2HB  LEU A 160     -29.961 105.497  29.698  1.00  1.02           H  
ATOM   2627  HG  LEU A 160     -31.083 103.545  31.681  1.00  1.02           H  
ATOM   2628 1HD1 LEU A 160     -31.971 102.402  29.735  1.00  1.02           H  
ATOM   2629 2HD1 LEU A 160     -32.641 104.029  29.919  1.00  1.02           H  
ATOM   2630 3HD1 LEU A 160     -31.396 103.726  28.715  1.00  1.02           H  
ATOM   2631 1HD2 LEU A 160     -29.703 102.026  30.514  1.00  1.02           H  
ATOM   2632 2HD2 LEU A 160     -29.100 103.343  29.504  1.00  1.02           H  
ATOM   2633 3HD2 LEU A 160     -28.750 103.343  31.235  1.00  1.02           H  
ATOM   2634  N   GLY A 161     -30.019 108.127  31.901  1.00  1.00           N  
ATOM   2635  CA  GLY A 161     -29.804 109.554  31.769  1.00  1.00           C  
ATOM   2636  C   GLY A 161     -28.595 110.039  32.566  1.00  1.00           C  
ATOM   2637  O   GLY A 161     -27.671 110.625  32.002  1.00  1.00           O  
ATOM   2638  H   GLY A 161     -30.921 107.813  32.263  1.00  1.00           H  
ATOM   2639 1HA  GLY A 161     -29.673 109.802  30.716  1.00  1.00           H  
ATOM   2640 2HA  GLY A 161     -30.698 110.073  32.113  1.00  1.00           H  
ATOM   2641  N   VAL A 162     -28.572 109.760  33.872  1.00  0.98           N  
ATOM   2642  CA  VAL A 162     -27.481 110.248  34.725  1.00  0.98           C  
ATOM   2643  C   VAL A 162     -26.138 109.602  34.398  1.00  0.98           C  
ATOM   2644  O   VAL A 162     -25.085 110.201  34.619  1.00  0.98           O  
ATOM   2645  CB  VAL A 162     -27.812 110.043  36.220  1.00  0.98           C  
ATOM   2646  CG1 VAL A 162     -29.085 110.803  36.566  1.00  0.98           C  
ATOM   2647  CG2 VAL A 162     -27.967 108.580  36.521  1.00  0.98           C  
ATOM   2648  H   VAL A 162     -29.353 109.237  34.274  1.00  0.98           H  
ATOM   2649  HA  VAL A 162     -27.386 111.321  34.558  1.00  0.98           H  
ATOM   2650  HB  VAL A 162     -27.008 110.455  36.826  1.00  0.98           H  
ATOM   2651 1HG1 VAL A 162     -29.312 110.674  37.624  1.00  0.98           H  
ATOM   2652 2HG1 VAL A 162     -28.945 111.860  36.350  1.00  0.98           H  
ATOM   2653 3HG1 VAL A 162     -29.909 110.416  35.969  1.00  0.98           H  
ATOM   2654 1HG2 VAL A 162     -28.207 108.441  37.571  1.00  0.98           H  
ATOM   2655 2HG2 VAL A 162     -28.761 108.211  35.912  1.00  0.98           H  
ATOM   2656 3HG2 VAL A 162     -27.056 108.051  36.296  1.00  0.98           H  
ATOM   2657  N   LEU A 163     -26.171 108.403  33.828  1.00  0.95           N  
ATOM   2658  CA  LEU A 163     -24.962 107.720  33.416  1.00  0.95           C  
ATOM   2659  C   LEU A 163     -24.571 108.043  31.974  1.00  0.95           C  
ATOM   2660  O   LEU A 163     -23.592 107.485  31.469  1.00  0.95           O  
ATOM   2661  CB  LEU A 163     -25.141 106.215  33.545  1.00  0.95           C  
ATOM   2662  CG  LEU A 163     -25.371 105.659  34.935  1.00  0.95           C  
ATOM   2663  CD1 LEU A 163     -25.617 104.205  34.798  1.00  0.95           C  
ATOM   2664  CD2 LEU A 163     -24.177 105.932  35.811  1.00  0.95           C  
ATOM   2665  H   LEU A 163     -27.065 107.921  33.708  1.00  0.95           H  
ATOM   2666  HA  LEU A 163     -24.151 108.035  34.069  1.00  0.95           H  
ATOM   2667 1HB  LEU A 163     -26.017 105.938  32.958  1.00  0.95           H  
ATOM   2668 2HB  LEU A 163     -24.268 105.718  33.128  1.00  0.95           H  
ATOM   2669  HG  LEU A 163     -26.247 106.108  35.377  1.00  0.95           H  
ATOM   2670 1HD1 LEU A 163     -25.790 103.768  35.770  1.00  0.95           H  
ATOM   2671 2HD1 LEU A 163     -26.486 104.062  34.168  1.00  0.95           H  
ATOM   2672 3HD1 LEU A 163     -24.753 103.739  34.343  1.00  0.95           H  
ATOM   2673 1HD2 LEU A 163     -24.353 105.515  36.802  1.00  0.95           H  
ATOM   2674 2HD2 LEU A 163     -23.294 105.472  35.373  1.00  0.95           H  
ATOM   2675 3HD2 LEU A 163     -24.027 107.010  35.888  1.00  0.95           H  
ATOM   2676  N   ASN A 164     -25.342 108.910  31.299  1.00  0.92           N  
ATOM   2677  CA  ASN A 164     -25.109 109.278  29.904  1.00  0.92           C  
ATOM   2678  C   ASN A 164     -25.025 108.072  28.969  1.00  0.92           C  
ATOM   2679  O   ASN A 164     -24.156 108.021  28.095  1.00  0.92           O  
ATOM   2680  CB  ASN A 164     -23.849 110.119  29.778  1.00  0.92           C  
ATOM   2681  CG  ASN A 164     -23.949 111.445  30.492  1.00  0.92           C  
ATOM   2682  OD1 ASN A 164     -24.949 112.164  30.375  1.00  0.92           O  
ATOM   2683  ND2 ASN A 164     -22.921 111.782  31.234  1.00  0.92           N  
ATOM   2684  H   ASN A 164     -26.133 109.357  31.759  1.00  0.92           H  
ATOM   2685  HA  ASN A 164     -25.960 109.877  29.576  1.00  0.92           H  
ATOM   2686 1HB  ASN A 164     -22.994 109.572  30.170  1.00  0.92           H  
ATOM   2687 2HB  ASN A 164     -23.653 110.307  28.723  1.00  0.92           H  
ATOM   2688 1HD2 ASN A 164     -22.928 112.649  31.734  1.00  0.92           H  
ATOM   2689 2HD2 ASN A 164     -22.132 111.172  31.303  1.00  0.92           H  
ATOM   2690  N   GLN A 165     -25.919 107.098  29.141  1.00  0.88           N  
ATOM   2691  CA  GLN A 165     -25.877 105.914  28.295  1.00  0.88           C  
ATOM   2692  C   GLN A 165     -26.739 106.023  27.049  1.00  0.88           C  
ATOM   2693  O   GLN A 165     -27.818 106.620  27.056  1.00  0.88           O  
ATOM   2694  CB  GLN A 165     -26.296 104.684  29.089  1.00  0.88           C  
ATOM   2695  CG  GLN A 165     -25.403 104.385  30.259  1.00  0.88           C  
ATOM   2696  CD  GLN A 165     -23.972 104.018  29.848  1.00  0.88           C  
ATOM   2697  OE1 GLN A 165     -23.727 103.026  29.133  1.00  0.88           O  
ATOM   2698  NE2 GLN A 165     -23.008 104.834  30.282  1.00  0.88           N  
ATOM   2699  H   GLN A 165     -26.626 107.187  29.872  1.00  0.88           H  
ATOM   2700  HA  GLN A 165     -24.847 105.771  27.969  1.00  0.88           H  
ATOM   2701 1HB  GLN A 165     -27.296 104.848  29.473  1.00  0.88           H  
ATOM   2702 2HB  GLN A 165     -26.329 103.813  28.433  1.00  0.88           H  
ATOM   2703 1HG  GLN A 165     -25.348 105.282  30.854  1.00  0.88           H  
ATOM   2704 2HG  GLN A 165     -25.825 103.567  30.847  1.00  0.88           H  
ATOM   2705 1HE2 GLN A 165     -22.054 104.649  30.042  1.00  0.88           H  
ATOM   2706 2HE2 GLN A 165     -23.231 105.665  30.844  1.00  0.88           H  
ATOM   2707  N   GLU A 166     -26.244 105.397  25.991  1.00  0.84           N  
ATOM   2708  CA  GLU A 166     -26.902 105.281  24.698  1.00  0.84           C  
ATOM   2709  C   GLU A 166     -27.098 103.810  24.385  1.00  0.84           C  
ATOM   2710  O   GLU A 166     -26.604 102.947  25.106  1.00  0.84           O  
ATOM   2711  CB  GLU A 166     -26.093 105.977  23.595  1.00  0.84           C  
ATOM   2712  CG  GLU A 166     -25.911 107.490  23.814  1.00  0.84           C  
ATOM   2713  CD  GLU A 166     -25.218 108.206  22.660  1.00  0.84           C  
ATOM   2714  OE1 GLU A 166     -24.902 107.567  21.685  1.00  0.84           O  
ATOM   2715  OE2 GLU A 166     -25.011 109.393  22.766  1.00  0.84           O  
ATOM   2716  H   GLU A 166     -25.337 104.963  26.090  1.00  0.84           H  
ATOM   2717  HA  GLU A 166     -27.885 105.751  24.757  1.00  0.84           H  
ATOM   2718 1HB  GLU A 166     -25.101 105.522  23.529  1.00  0.84           H  
ATOM   2719 2HB  GLU A 166     -26.582 105.833  22.632  1.00  0.84           H  
ATOM   2720 1HG  GLU A 166     -26.892 107.939  23.967  1.00  0.84           H  
ATOM   2721 2HG  GLU A 166     -25.331 107.643  24.724  1.00  0.84           H  
ATOM   2722  N   THR A 167     -27.804 103.504  23.305  1.00  0.80           N  
ATOM   2723  CA  THR A 167     -28.052 102.108  22.944  1.00  0.80           C  
ATOM   2724  C   THR A 167     -26.896 101.396  22.275  1.00  0.80           C  
ATOM   2725  O   THR A 167     -26.966 100.186  22.093  1.00  0.80           O  
ATOM   2726  CB  THR A 167     -29.295 101.995  22.081  1.00  0.80           C  
ATOM   2727  OG1 THR A 167     -29.164 102.833  20.927  1.00  0.80           O  
ATOM   2728  CG2 THR A 167     -30.449 102.385  22.843  1.00  0.80           C  
ATOM   2729  H   THR A 167     -28.191 104.243  22.736  1.00  0.80           H  
ATOM   2730  HA  THR A 167     -28.256 101.560  23.859  1.00  0.80           H  
ATOM   2731  HB  THR A 167     -29.417 100.963  21.757  1.00  0.80           H  
ATOM   2732  HG1 THR A 167     -30.033 103.155  20.660  1.00  0.80           H  
ATOM   2733 1HG2 THR A 167     -31.327 102.287  22.218  1.00  0.80           H  
ATOM   2734 2HG2 THR A 167     -30.548 101.754  23.696  1.00  0.80           H  
ATOM   2735 3HG2 THR A 167     -30.330 103.413  23.160  1.00  0.80           H  
ATOM   2736  N   PHE A 168     -25.856 102.132  21.909  1.00  0.77           N  
ATOM   2737  CA  PHE A 168     -24.672 101.563  21.275  1.00  0.77           C  
ATOM   2738  C   PHE A 168     -23.409 101.956  22.044  1.00  0.77           C  
ATOM   2739  O   PHE A 168     -23.349 103.025  22.651  1.00  0.77           O  
ATOM   2740  CB  PHE A 168     -24.573 101.999  19.818  1.00  0.77           C  
ATOM   2741  CG  PHE A 168     -25.685 101.501  18.936  1.00  0.77           C  
ATOM   2742  CD1 PHE A 168     -26.889 102.199  18.811  1.00  0.77           C  
ATOM   2743  CD2 PHE A 168     -25.515 100.346  18.196  1.00  0.77           C  
ATOM   2744  CE1 PHE A 168     -27.884 101.737  17.970  1.00  0.77           C  
ATOM   2745  CE2 PHE A 168     -26.515  99.901  17.368  1.00  0.77           C  
ATOM   2746  CZ  PHE A 168     -27.678 100.583  17.254  1.00  0.77           C  
ATOM   2747  H   PHE A 168     -25.889 103.123  22.092  1.00  0.77           H  
ATOM   2748  HA  PHE A 168     -24.746 100.480  21.295  1.00  0.77           H  
ATOM   2749 1HB  PHE A 168     -24.544 103.086  19.759  1.00  0.77           H  
ATOM   2750 2HB  PHE A 168     -23.661 101.626  19.412  1.00  0.77           H  
ATOM   2751  HD1 PHE A 168     -27.039 103.117  19.381  1.00  0.77           H  
ATOM   2752  HD2 PHE A 168     -24.579  99.790  18.278  1.00  0.77           H  
ATOM   2753  HE1 PHE A 168     -28.821 102.285  17.875  1.00  0.77           H  
ATOM   2754  HE2 PHE A 168     -26.395  99.002  16.800  1.00  0.77           H  
ATOM   2755  HZ  PHE A 168     -28.429 100.198  16.596  1.00  0.77           H  
ATOM   2756  N   THR A 169     -22.396 101.096  21.995  1.00  0.74           N  
ATOM   2757  CA  THR A 169     -21.124 101.350  22.668  1.00  0.74           C  
ATOM   2758  C   THR A 169     -19.934 100.758  21.921  1.00  0.74           C  
ATOM   2759  O   THR A 169     -20.070  99.783  21.177  1.00  0.74           O  
ATOM   2760  CB  THR A 169     -21.136 100.755  24.084  1.00  0.74           C  
ATOM   2761  OG1 THR A 169     -19.960 101.163  24.792  1.00  0.74           O  
ATOM   2762  CG2 THR A 169     -21.169  99.235  23.992  1.00  0.74           C  
ATOM   2763  H   THR A 169     -22.527 100.222  21.487  1.00  0.74           H  
ATOM   2764  HA  THR A 169     -20.979 102.428  22.737  1.00  0.74           H  
ATOM   2765  HB  THR A 169     -22.020 101.105  24.620  1.00  0.74           H  
ATOM   2766  HG1 THR A 169     -19.181 100.930  24.276  1.00  0.74           H  
ATOM   2767 1HG2 THR A 169     -21.184  98.807  24.994  1.00  0.74           H  
ATOM   2768 2HG2 THR A 169     -22.058  98.926  23.445  1.00  0.74           H  
ATOM   2769 3HG2 THR A 169     -20.283  98.885  23.459  1.00  0.74           H  
ATOM   2770  N   VAL A 170     -18.759 101.341  22.138  1.00  0.71           N  
ATOM   2771  CA  VAL A 170     -17.549 100.779  21.557  1.00  0.71           C  
ATOM   2772  C   VAL A 170     -16.627 100.233  22.632  1.00  0.71           C  
ATOM   2773  O   VAL A 170     -16.266 100.940  23.575  1.00  0.71           O  
ATOM   2774  CB  VAL A 170     -16.798 101.819  20.719  1.00  0.71           C  
ATOM   2775  CG1 VAL A 170     -15.541 101.210  20.188  1.00  0.71           C  
ATOM   2776  CG2 VAL A 170     -17.653 102.250  19.588  1.00  0.71           C  
ATOM   2777  H   VAL A 170     -18.705 102.162  22.727  1.00  0.71           H  
ATOM   2778  HA  VAL A 170     -17.830  99.960  20.900  1.00  0.71           H  
ATOM   2779  HB  VAL A 170     -16.534 102.672  21.341  1.00  0.71           H  
ATOM   2780 1HG1 VAL A 170     -15.008 101.944  19.590  1.00  0.71           H  
ATOM   2781 2HG1 VAL A 170     -14.915 100.892  21.017  1.00  0.71           H  
ATOM   2782 3HG1 VAL A 170     -15.795 100.347  19.569  1.00  0.71           H  
ATOM   2783 1HG2 VAL A 170     -17.125 102.980  18.981  1.00  0.71           H  
ATOM   2784 2HG2 VAL A 170     -17.891 101.385  18.981  1.00  0.71           H  
ATOM   2785 3HG2 VAL A 170     -18.568 102.695  19.965  1.00  0.71           H  
ATOM   2786  N   ARG A 171     -16.296  98.955  22.499  1.00  0.70           N  
ATOM   2787  CA  ARG A 171     -15.444  98.254  23.455  1.00  0.70           C  
ATOM   2788  C   ARG A 171     -14.396  97.438  22.722  1.00  0.70           C  
ATOM   2789  O   ARG A 171     -14.559  97.148  21.538  1.00  0.70           O  
ATOM   2790  CB  ARG A 171     -16.268  97.386  24.401  1.00  0.70           C  
ATOM   2791  CG  ARG A 171     -17.176  98.169  25.375  1.00  0.70           C  
ATOM   2792  CD  ARG A 171     -17.861  97.292  26.366  1.00  0.70           C  
ATOM   2793  NE  ARG A 171     -18.695  98.071  27.289  1.00  0.70           N  
ATOM   2794  CZ  ARG A 171     -18.208  98.706  28.381  1.00  0.70           C  
ATOM   2795  NH1 ARG A 171     -16.920  98.665  28.630  1.00  0.70           N  
ATOM   2796  NH2 ARG A 171     -18.994  99.375  29.209  1.00  0.70           N  
ATOM   2797  H   ARG A 171     -16.642  98.464  21.669  1.00  0.70           H  
ATOM   2798  HA  ARG A 171     -14.922  98.994  24.063  1.00  0.70           H  
ATOM   2799 1HB  ARG A 171     -16.906  96.746  23.812  1.00  0.70           H  
ATOM   2800 2HB  ARG A 171     -15.610  96.747  24.987  1.00  0.70           H  
ATOM   2801 1HG  ARG A 171     -16.576  98.898  25.918  1.00  0.70           H  
ATOM   2802 2HG  ARG A 171     -17.950  98.691  24.809  1.00  0.70           H  
ATOM   2803 1HD  ARG A 171     -18.503  96.581  25.847  1.00  0.70           H  
ATOM   2804 2HD  ARG A 171     -17.117  96.747  26.948  1.00  0.70           H  
ATOM   2805  HE  ARG A 171     -19.692  98.118  27.118  1.00  0.70           H  
ATOM   2806 1HH1 ARG A 171     -16.300  98.165  28.007  1.00  0.70           H  
ATOM   2807 2HH1 ARG A 171     -16.551  99.143  29.441  1.00  0.70           H  
ATOM   2808 1HH2 ARG A 171     -20.015  99.441  29.071  1.00  0.70           H  
ATOM   2809 2HH2 ARG A 171     -18.594  99.841  30.006  1.00  0.70           H  
ATOM   2810  N   SER A 172     -13.291  97.087  23.377  1.00  0.69           N  
ATOM   2811  CA  SER A 172     -12.314  96.288  22.648  1.00  0.69           C  
ATOM   2812  C   SER A 172     -12.701  94.832  22.552  1.00  0.69           C  
ATOM   2813  O   SER A 172     -13.576  94.356  23.280  1.00  0.69           O  
ATOM   2814  CB  SER A 172     -10.929  96.415  23.249  1.00  0.69           C  
ATOM   2815  OG  SER A 172     -10.873  95.861  24.536  1.00  0.69           O  
ATOM   2816  H   SER A 172     -13.120  97.319  24.369  1.00  0.69           H  
ATOM   2817  HA  SER A 172     -12.265  96.667  21.648  1.00  0.69           H  
ATOM   2818 1HB  SER A 172     -10.219  95.906  22.602  1.00  0.69           H  
ATOM   2819 2HB  SER A 172     -10.637  97.461  23.287  1.00  0.69           H  
ATOM   2820  HG  SER A 172     -11.330  96.517  25.112  1.00  0.69           H  
ATOM   2821  N   VAL A 173     -12.001  94.104  21.696  1.00  0.70           N  
ATOM   2822  CA  VAL A 173     -12.223  92.673  21.594  1.00  0.70           C  
ATOM   2823  C   VAL A 173     -11.980  91.982  22.919  1.00  0.70           C  
ATOM   2824  O   VAL A 173     -12.839  91.231  23.397  1.00  0.70           O  
ATOM   2825  CB  VAL A 173     -11.277  92.105  20.533  1.00  0.70           C  
ATOM   2826  CG1 VAL A 173     -11.258  90.594  20.577  1.00  0.70           C  
ATOM   2827  CG2 VAL A 173     -11.743  92.585  19.176  1.00  0.70           C  
ATOM   2828  H   VAL A 173     -11.324  94.576  21.094  1.00  0.70           H  
ATOM   2829  HA  VAL A 173     -13.255  92.503  21.285  1.00  0.70           H  
ATOM   2830  HB  VAL A 173     -10.259  92.462  20.719  1.00  0.70           H  
ATOM   2831 1HG1 VAL A 173     -10.587  90.221  19.817  1.00  0.70           H  
ATOM   2832 2HG1 VAL A 173     -10.914  90.258  21.554  1.00  0.70           H  
ATOM   2833 3HG1 VAL A 173     -12.212  90.222  20.417  1.00  0.70           H  
ATOM   2834 1HG2 VAL A 173     -11.080  92.207  18.428  1.00  0.70           H  
ATOM   2835 2HG2 VAL A 173     -12.749  92.230  18.987  1.00  0.70           H  
ATOM   2836 3HG2 VAL A 173     -11.732  93.671  19.153  1.00  0.70           H  
ATOM   2837  N   ARG A 174     -10.848  92.283  23.556  1.00  0.72           N  
ATOM   2838  CA  ARG A 174     -10.559  91.711  24.857  1.00  0.72           C  
ATOM   2839  C   ARG A 174     -11.618  92.067  25.894  1.00  0.72           C  
ATOM   2840  O   ARG A 174     -12.028  91.205  26.667  1.00  0.72           O  
ATOM   2841  CB  ARG A 174      -9.211  92.163  25.346  1.00  0.72           C  
ATOM   2842  CG  ARG A 174      -8.760  91.575  26.658  1.00  0.72           C  
ATOM   2843  CD  ARG A 174      -7.382  92.038  27.013  1.00  0.72           C  
ATOM   2844  NE  ARG A 174      -7.340  93.465  27.304  1.00  0.72           N  
ATOM   2845  CZ  ARG A 174      -6.260  94.266  27.148  1.00  0.72           C  
ATOM   2846  NH1 ARG A 174      -5.123  93.793  26.679  1.00  0.72           N  
ATOM   2847  NH2 ARG A 174      -6.351  95.549  27.469  1.00  0.72           N  
ATOM   2848  H   ARG A 174     -10.157  92.901  23.118  1.00  0.72           H  
ATOM   2849  HA  ARG A 174     -10.536  90.625  24.751  1.00  0.72           H  
ATOM   2850 1HB  ARG A 174      -8.488  91.878  24.610  1.00  0.72           H  
ATOM   2851 2HB  ARG A 174      -9.190  93.254  25.425  1.00  0.72           H  
ATOM   2852 1HG  ARG A 174      -9.451  91.866  27.451  1.00  0.72           H  
ATOM   2853 2HG  ARG A 174      -8.747  90.497  26.560  1.00  0.72           H  
ATOM   2854 1HD  ARG A 174      -7.025  91.498  27.888  1.00  0.72           H  
ATOM   2855 2HD  ARG A 174      -6.722  91.847  26.185  1.00  0.72           H  
ATOM   2856  HE  ARG A 174      -8.186  93.890  27.662  1.00  0.72           H  
ATOM   2857 1HH1 ARG A 174      -5.030  92.802  26.410  1.00  0.72           H  
ATOM   2858 2HH1 ARG A 174      -4.331  94.405  26.568  1.00  0.72           H  
ATOM   2859 1HH2 ARG A 174      -7.224  95.919  27.826  1.00  0.72           H  
ATOM   2860 2HH2 ARG A 174      -5.553  96.155  27.356  1.00  0.72           H  
ATOM   2861  N   ASP A 175     -12.082  93.327  25.915  1.00  0.74           N  
ATOM   2862  CA  ASP A 175     -13.094  93.724  26.904  1.00  0.74           C  
ATOM   2863  C   ASP A 175     -14.376  92.918  26.741  1.00  0.74           C  
ATOM   2864  O   ASP A 175     -14.903  92.349  27.701  1.00  0.74           O  
ATOM   2865  CB  ASP A 175     -13.505  95.180  26.676  1.00  0.74           C  
ATOM   2866  CG  ASP A 175     -12.492  96.255  27.020  1.00  0.74           C  
ATOM   2867  OD1 ASP A 175     -11.663  96.068  27.878  1.00  0.74           O  
ATOM   2868  OD2 ASP A 175     -12.469  97.237  26.260  1.00  0.74           O  
ATOM   2869  H   ASP A 175     -11.719  94.026  25.262  1.00  0.74           H  
ATOM   2870  HA  ASP A 175     -12.697  93.575  27.908  1.00  0.74           H  
ATOM   2871 1HB  ASP A 175     -13.765  95.295  25.631  1.00  0.74           H  
ATOM   2872 2HB  ASP A 175     -14.413  95.376  27.243  1.00  0.74           H  
ATOM   2873  N   LEU A 176     -14.853  92.814  25.501  1.00  0.77           N  
ATOM   2874  CA  LEU A 176     -16.098  92.113  25.256  1.00  0.77           C  
ATOM   2875  C   LEU A 176     -15.976  90.646  25.616  1.00  0.77           C  
ATOM   2876  O   LEU A 176     -16.879  90.067  26.229  1.00  0.77           O  
ATOM   2877  CB  LEU A 176     -16.478  92.258  23.776  1.00  0.77           C  
ATOM   2878  CG  LEU A 176     -16.892  93.674  23.342  1.00  0.77           C  
ATOM   2879  CD1 LEU A 176     -17.021  93.732  21.824  1.00  0.77           C  
ATOM   2880  CD2 LEU A 176     -18.216  94.039  24.017  1.00  0.77           C  
ATOM   2881  H   LEU A 176     -14.363  93.265  24.724  1.00  0.77           H  
ATOM   2882  HA  LEU A 176     -16.873  92.560  25.873  1.00  0.77           H  
ATOM   2883 1HB  LEU A 176     -15.613  91.966  23.172  1.00  0.77           H  
ATOM   2884 2HB  LEU A 176     -17.299  91.576  23.556  1.00  0.77           H  
ATOM   2885  HG  LEU A 176     -16.122  94.383  23.641  1.00  0.77           H  
ATOM   2886 1HD1 LEU A 176     -17.306  94.744  21.535  1.00  0.77           H  
ATOM   2887 2HD1 LEU A 176     -16.059  93.476  21.371  1.00  0.77           H  
ATOM   2888 3HD1 LEU A 176     -17.779  93.030  21.489  1.00  0.77           H  
ATOM   2889 1HD2 LEU A 176     -18.517  95.040  23.716  1.00  0.77           H  
ATOM   2890 2HD2 LEU A 176     -18.986  93.328  23.716  1.00  0.77           H  
ATOM   2891 3HD2 LEU A 176     -18.091  94.003  25.096  1.00  0.77           H  
ATOM   2892  N   MET A 177     -14.849  90.039  25.271  1.00  0.81           N  
ATOM   2893  CA  MET A 177     -14.693  88.640  25.578  1.00  0.81           C  
ATOM   2894  C   MET A 177     -14.416  88.327  27.037  1.00  0.81           C  
ATOM   2895  O   MET A 177     -15.121  87.524  27.647  1.00  0.81           O  
ATOM   2896  CB  MET A 177     -13.583  88.045  24.723  1.00  0.81           C  
ATOM   2897  CG  MET A 177     -13.913  87.913  23.283  1.00  0.81           C  
ATOM   2898  SD  MET A 177     -12.516  87.348  22.363  1.00  0.81           S  
ATOM   2899  CE  MET A 177     -12.371  85.716  23.099  1.00  0.81           C  
ATOM   2900  H   MET A 177     -14.113  90.543  24.772  1.00  0.81           H  
ATOM   2901  HA  MET A 177     -15.617  88.146  25.312  1.00  0.81           H  
ATOM   2902 1HB  MET A 177     -12.701  88.687  24.797  1.00  0.81           H  
ATOM   2903 2HB  MET A 177     -13.303  87.070  25.113  1.00  0.81           H  
ATOM   2904 1HG  MET A 177     -14.736  87.216  23.139  1.00  0.81           H  
ATOM   2905 2HG  MET A 177     -14.211  88.890  22.913  1.00  0.81           H  
ATOM   2906 1HE  MET A 177     -11.555  85.175  22.663  1.00  0.81           H  
ATOM   2907 2HE  MET A 177     -12.205  85.813  24.173  1.00  0.81           H  
ATOM   2908 3HE  MET A 177     -13.268  85.174  22.924  1.00  0.81           H  
ATOM   2909  N   TRP A 178     -13.433  88.986  27.638  1.00  0.85           N  
ATOM   2910  CA  TRP A 178     -13.022  88.601  28.981  1.00  0.85           C  
ATOM   2911  C   TRP A 178     -13.712  89.302  30.148  1.00  0.85           C  
ATOM   2912  O   TRP A 178     -13.613  88.826  31.282  1.00  0.85           O  
ATOM   2913  CB  TRP A 178     -11.502  88.688  29.074  1.00  0.85           C  
ATOM   2914  CG  TRP A 178     -10.839  87.571  28.247  1.00  0.85           C  
ATOM   2915  CD1 TRP A 178     -11.488  86.482  27.732  1.00  0.85           C  
ATOM   2916  CD2 TRP A 178      -9.447  87.415  27.859  1.00  0.85           C  
ATOM   2917  NE1 TRP A 178     -10.614  85.675  27.060  1.00  0.85           N  
ATOM   2918  CE2 TRP A 178      -9.361  86.221  27.127  1.00  0.85           C  
ATOM   2919  CE3 TRP A 178      -8.287  88.169  28.071  1.00  0.85           C  
ATOM   2920  CZ2 TRP A 178      -8.166  85.766  26.612  1.00  0.85           C  
ATOM   2921  CZ3 TRP A 178      -7.085  87.707  27.540  1.00  0.85           C  
ATOM   2922  CH2 TRP A 178      -7.030  86.533  26.831  1.00  0.85           C  
ATOM   2923  H   TRP A 178     -12.919  89.716  27.153  1.00  0.85           H  
ATOM   2924  HA  TRP A 178     -13.258  87.543  29.087  1.00  0.85           H  
ATOM   2925 1HB  TRP A 178     -11.168  89.657  28.695  1.00  0.85           H  
ATOM   2926 2HB  TRP A 178     -11.186  88.606  30.112  1.00  0.85           H  
ATOM   2927  HD1 TRP A 178     -12.541  86.291  27.844  1.00  0.85           H  
ATOM   2928  HE1 TRP A 178     -10.859  84.812  26.592  1.00  0.85           H  
ATOM   2929  HE3 TRP A 178      -8.326  89.099  28.638  1.00  0.85           H  
ATOM   2930  HZ2 TRP A 178      -8.097  84.846  26.053  1.00  0.85           H  
ATOM   2931  HZ3 TRP A 178      -6.183  88.301  27.704  1.00  0.85           H  
ATOM   2932  HH2 TRP A 178      -6.073  86.195  26.432  1.00  0.85           H  
ATOM   2933  N   GLY A 179     -14.452  90.378  29.898  1.00  0.89           N  
ATOM   2934  CA  GLY A 179     -15.175  91.021  30.981  1.00  0.89           C  
ATOM   2935  C   GLY A 179     -14.924  92.504  31.151  1.00  0.89           C  
ATOM   2936  O   GLY A 179     -13.784  92.953  31.292  1.00  0.89           O  
ATOM   2937  H   GLY A 179     -14.517  90.794  28.968  1.00  0.89           H  
ATOM   2938 1HA  GLY A 179     -16.227  90.850  30.832  1.00  0.89           H  
ATOM   2939 2HA  GLY A 179     -14.926  90.524  31.914  1.00  0.89           H  
ATOM   2940  N   TYR A 180     -16.024  93.248  31.217  1.00  0.94           N  
ATOM   2941  CA  TYR A 180     -16.004  94.687  31.414  1.00  0.94           C  
ATOM   2942  C   TYR A 180     -16.936  95.089  32.552  1.00  0.94           C  
ATOM   2943  O   TYR A 180     -17.917  94.402  32.850  1.00  0.94           O  
ATOM   2944  CB  TYR A 180     -16.384  95.414  30.111  1.00  0.94           C  
ATOM   2945  CG  TYR A 180     -17.778  95.061  29.545  1.00  0.94           C  
ATOM   2946  CD1 TYR A 180     -18.926  95.716  29.979  1.00  0.94           C  
ATOM   2947  CD2 TYR A 180     -17.881  94.102  28.543  1.00  0.94           C  
ATOM   2948  CE1 TYR A 180     -20.169  95.393  29.424  1.00  0.94           C  
ATOM   2949  CE2 TYR A 180     -19.111  93.786  27.995  1.00  0.94           C  
ATOM   2950  CZ  TYR A 180     -20.249  94.423  28.430  1.00  0.94           C  
ATOM   2951  OH  TYR A 180     -21.467  94.104  27.872  1.00  0.94           O  
ATOM   2952  H   TYR A 180     -16.915  92.779  31.071  1.00  0.94           H  
ATOM   2953  HA  TYR A 180     -14.995  94.985  31.694  1.00  0.94           H  
ATOM   2954 1HB  TYR A 180     -16.352  96.484  30.282  1.00  0.94           H  
ATOM   2955 2HB  TYR A 180     -15.644  95.182  29.347  1.00  0.94           H  
ATOM   2956  HD1 TYR A 180     -18.850  96.477  30.753  1.00  0.94           H  
ATOM   2957  HD2 TYR A 180     -16.990  93.592  28.190  1.00  0.94           H  
ATOM   2958  HE1 TYR A 180     -21.072  95.901  29.762  1.00  0.94           H  
ATOM   2959  HE2 TYR A 180     -19.176  93.030  27.214  1.00  0.94           H  
ATOM   2960  HH  TYR A 180     -21.376  93.303  27.349  1.00  0.94           H  
ATOM   2961  N   ASN A 181     -16.626  96.214  33.194  1.00  0.98           N  
ATOM   2962  CA  ASN A 181     -17.454  96.711  34.288  1.00  0.98           C  
ATOM   2963  C   ASN A 181     -18.263  97.928  33.857  1.00  0.98           C  
ATOM   2964  O   ASN A 181     -17.783  99.061  33.914  1.00  0.98           O  
ATOM   2965  CB  ASN A 181     -16.578  97.028  35.491  1.00  0.98           C  
ATOM   2966  CG  ASN A 181     -17.349  97.409  36.746  1.00  0.98           C  
ATOM   2967  OD1 ASN A 181     -18.450  97.960  36.703  1.00  0.98           O  
ATOM   2968  ND2 ASN A 181     -16.766  97.105  37.883  1.00  0.98           N  
ATOM   2969  H   ASN A 181     -15.807  96.737  32.919  1.00  0.98           H  
ATOM   2970  HA  ASN A 181     -18.165  95.934  34.577  1.00  0.98           H  
ATOM   2971 1HB  ASN A 181     -15.947  96.180  35.720  1.00  0.98           H  
ATOM   2972 2HB  ASN A 181     -15.916  97.854  35.232  1.00  0.98           H  
ATOM   2973 1HD2 ASN A 181     -17.215  97.321  38.749  1.00  0.98           H  
ATOM   2974 2HD2 ASN A 181     -15.873  96.655  37.881  1.00  0.98           H  
ATOM   2975  N   ASP A 182     -19.471  97.695  33.370  1.00  1.03           N  
ATOM   2976  CA  ASP A 182     -20.310  98.789  32.906  1.00  1.03           C  
ATOM   2977  C   ASP A 182     -20.981  99.477  34.088  1.00  1.03           C  
ATOM   2978  O   ASP A 182     -21.546  98.806  34.962  1.00  1.03           O  
ATOM   2979  CB  ASP A 182     -21.343  98.328  31.901  1.00  1.03           C  
ATOM   2980  CG  ASP A 182     -22.042  99.479  31.219  1.00  1.03           C  
ATOM   2981  OD1 ASP A 182     -22.957 100.033  31.796  1.00  1.03           O  
ATOM   2982  OD2 ASP A 182     -21.649  99.815  30.118  1.00  1.03           O  
ATOM   2983  H   ASP A 182     -19.810  96.743  33.343  1.00  1.03           H  
ATOM   2984  HA  ASP A 182     -19.673  99.528  32.414  1.00  1.03           H  
ATOM   2985 1HB  ASP A 182     -20.876  97.707  31.158  1.00  1.03           H  
ATOM   2986 2HB  ASP A 182     -22.093  97.738  32.405  1.00  1.03           H  
ATOM   2987  N   SER A 183     -20.956 100.807  34.095  1.00  1.08           N  
ATOM   2988  CA  SER A 183     -21.562 101.585  35.169  1.00  1.08           C  
ATOM   2989  C   SER A 183     -23.079 101.383  35.327  1.00  1.08           C  
ATOM   2990  O   SER A 183     -23.622 101.653  36.401  1.00  1.08           O  
ATOM   2991  CB  SER A 183     -21.236 103.054  34.963  1.00  1.08           C  
ATOM   2992  OG  SER A 183     -21.815 103.550  33.789  1.00  1.08           O  
ATOM   2993  H   SER A 183     -20.484 101.286  33.341  1.00  1.08           H  
ATOM   2994  HA  SER A 183     -21.089 101.272  36.101  1.00  1.08           H  
ATOM   2995 1HB  SER A 183     -21.597 103.622  35.817  1.00  1.08           H  
ATOM   2996 2HB  SER A 183     -20.153 103.182  34.920  1.00  1.08           H  
ATOM   2997  HG  SER A 183     -22.746 103.312  33.830  1.00  1.08           H  
ATOM   2998  N   LEU A 184     -23.780 100.912  34.288  1.00  1.14           N  
ATOM   2999  CA  LEU A 184     -25.208 100.666  34.445  1.00  1.14           C  
ATOM   3000  C   LEU A 184     -25.405  99.398  35.240  1.00  1.14           C  
ATOM   3001  O   LEU A 184     -26.249  99.357  36.131  1.00  1.14           O  
ATOM   3002  CB  LEU A 184     -25.951 100.552  33.123  1.00  1.14           C  
ATOM   3003  CG  LEU A 184     -27.507 100.342  33.258  1.00  1.14           C  
ATOM   3004  CD1 LEU A 184     -28.149 101.560  33.979  1.00  1.14           C  
ATOM   3005  CD2 LEU A 184     -28.086 100.141  31.898  1.00  1.14           C  
ATOM   3006  H   LEU A 184     -23.328 100.680  33.397  1.00  1.14           H  
ATOM   3007  HA  LEU A 184     -25.646 101.477  35.013  1.00  1.14           H  
ATOM   3008 1HB  LEU A 184     -25.777 101.459  32.549  1.00  1.14           H  
ATOM   3009 2HB  LEU A 184     -25.536  99.710  32.565  1.00  1.14           H  
ATOM   3010  HG  LEU A 184     -27.706  99.458  33.867  1.00  1.14           H  
ATOM   3011 1HD1 LEU A 184     -29.222 101.407  34.080  1.00  1.14           H  
ATOM   3012 2HD1 LEU A 184     -27.707 101.671  34.970  1.00  1.14           H  
ATOM   3013 3HD1 LEU A 184     -27.970 102.458  33.398  1.00  1.14           H  
ATOM   3014 1HD2 LEU A 184     -29.161  99.984  31.967  1.00  1.14           H  
ATOM   3015 2HD2 LEU A 184     -27.868 101.004  31.297  1.00  1.14           H  
ATOM   3016 3HD2 LEU A 184     -27.639  99.292  31.458  1.00  1.14           H  
ATOM   3017  N   PHE A 185     -24.642  98.342  34.920  1.00  1.20           N  
ATOM   3018  CA  PHE A 185     -24.806  97.101  35.672  1.00  1.20           C  
ATOM   3019  C   PHE A 185     -24.445  97.370  37.130  1.00  1.20           C  
ATOM   3020  O   PHE A 185     -25.121  96.895  38.047  1.00  1.20           O  
ATOM   3021  CB  PHE A 185     -23.917  95.961  35.153  1.00  1.20           C  
ATOM   3022  CG  PHE A 185     -24.356  95.242  33.860  1.00  1.20           C  
ATOM   3023  CD1 PHE A 185     -23.495  95.148  32.760  1.00  1.20           C  
ATOM   3024  CD2 PHE A 185     -25.597  94.624  33.768  1.00  1.20           C  
ATOM   3025  CE1 PHE A 185     -23.861  94.442  31.614  1.00  1.20           C  
ATOM   3026  CE2 PHE A 185     -25.968  93.924  32.622  1.00  1.20           C  
ATOM   3027  CZ  PHE A 185     -25.096  93.828  31.549  1.00  1.20           C  
ATOM   3028  H   PHE A 185     -23.950  98.417  34.184  1.00  1.20           H  
ATOM   3029  HA  PHE A 185     -25.849  96.787  35.622  1.00  1.20           H  
ATOM   3030 1HB  PHE A 185     -22.908  96.346  34.992  1.00  1.20           H  
ATOM   3031 2HB  PHE A 185     -23.844  95.211  35.932  1.00  1.20           H  
ATOM   3032  HD1 PHE A 185     -22.516  95.607  32.815  1.00  1.20           H  
ATOM   3033  HD2 PHE A 185     -26.280  94.680  34.617  1.00  1.20           H  
ATOM   3034  HE1 PHE A 185     -23.174  94.369  30.776  1.00  1.20           H  
ATOM   3035  HE2 PHE A 185     -26.943  93.440  32.570  1.00  1.20           H  
ATOM   3036  HZ  PHE A 185     -25.385  93.274  30.658  1.00  1.20           H  
ATOM   3037  N   LYS A 186     -23.391  98.167  37.348  1.00  1.29           N  
ATOM   3038  CA  LYS A 186     -23.003  98.501  38.711  1.00  1.29           C  
ATOM   3039  C   LYS A 186     -24.152  99.230  39.406  1.00  1.29           C  
ATOM   3040  O   LYS A 186     -24.584  98.831  40.487  1.00  1.29           O  
ATOM   3041  CB  LYS A 186     -21.740  99.358  38.757  1.00  1.29           C  
ATOM   3042  CG  LYS A 186     -21.064  99.394  40.145  1.00  1.29           C  
ATOM   3043  CD  LYS A 186     -21.605 100.510  41.049  1.00  1.29           C  
ATOM   3044  CE  LYS A 186     -20.821 100.565  42.373  1.00  1.29           C  
ATOM   3045  NZ  LYS A 186     -21.378 101.566  43.326  1.00  1.29           N  
ATOM   3046  H   LYS A 186     -22.847  98.522  36.556  1.00  1.29           H  
ATOM   3047  HA  LYS A 186     -22.811  97.577  39.256  1.00  1.29           H  
ATOM   3048 1HB  LYS A 186     -21.014  98.985  38.025  1.00  1.29           H  
ATOM   3049 2HB  LYS A 186     -21.987 100.383  38.474  1.00  1.29           H  
ATOM   3050 1HG  LYS A 186     -21.230  98.439  40.647  1.00  1.29           H  
ATOM   3051 2HG  LYS A 186     -19.992  99.532  40.018  1.00  1.29           H  
ATOM   3052 1HD  LYS A 186     -21.527 101.471  40.541  1.00  1.29           H  
ATOM   3053 2HD  LYS A 186     -22.661 100.323  41.278  1.00  1.29           H  
ATOM   3054 1HE  LYS A 186     -20.852  99.583  42.842  1.00  1.29           H  
ATOM   3055 2HE  LYS A 186     -19.785 100.824  42.160  1.00  1.29           H  
ATOM   3056 1HZ  LYS A 186     -20.844 101.565  44.174  1.00  1.29           H  
ATOM   3057 2HZ  LYS A 186     -21.355 102.481  42.916  1.00  1.29           H  
ATOM   3058 3HZ  LYS A 186     -22.356 101.331  43.551  1.00  1.29           H  
ATOM   3059  N   LEU A 187     -24.670 100.288  38.785  1.00  1.39           N  
ATOM   3060  CA  LEU A 187     -25.753 101.033  39.401  1.00  1.39           C  
ATOM   3061  C   LEU A 187     -26.943 100.114  39.674  1.00  1.39           C  
ATOM   3062  O   LEU A 187     -27.547 100.182  40.745  1.00  1.39           O  
ATOM   3063  CB  LEU A 187     -26.137 102.222  38.522  1.00  1.39           C  
ATOM   3064  CG  LEU A 187     -27.222 103.132  39.065  1.00  1.39           C  
ATOM   3065  CD1 LEU A 187     -26.784 103.699  40.390  1.00  1.39           C  
ATOM   3066  CD2 LEU A 187     -27.453 104.254  38.073  1.00  1.39           C  
ATOM   3067  H   LEU A 187     -24.306 100.602  37.887  1.00  1.39           H  
ATOM   3068  HA  LEU A 187     -25.398 101.420  40.355  1.00  1.39           H  
ATOM   3069 1HB  LEU A 187     -25.247 102.825  38.352  1.00  1.39           H  
ATOM   3070 2HB  LEU A 187     -26.472 101.838  37.555  1.00  1.39           H  
ATOM   3071  HG  LEU A 187     -28.132 102.567  39.218  1.00  1.39           H  
ATOM   3072 1HD1 LEU A 187     -27.562 104.355  40.780  1.00  1.39           H  
ATOM   3073 2HD1 LEU A 187     -26.611 102.883  41.093  1.00  1.39           H  
ATOM   3074 3HD1 LEU A 187     -25.863 104.264  40.256  1.00  1.39           H  
ATOM   3075 1HD2 LEU A 187     -28.221 104.924  38.444  1.00  1.39           H  
ATOM   3076 2HD2 LEU A 187     -26.529 104.811  37.937  1.00  1.39           H  
ATOM   3077 3HD2 LEU A 187     -27.757 103.830  37.132  1.00  1.39           H  
ATOM   3078  N   ALA A 188     -27.263  99.225  38.731  1.00  1.53           N  
ATOM   3079  CA  ALA A 188     -28.355  98.286  38.914  1.00  1.53           C  
ATOM   3080  C   ALA A 188     -28.103  97.420  40.152  1.00  1.53           C  
ATOM   3081  O   ALA A 188     -29.025  97.111  40.895  1.00  1.53           O  
ATOM   3082  CB  ALA A 188     -28.512  97.415  37.683  1.00  1.53           C  
ATOM   3083  H   ALA A 188     -26.744  99.208  37.860  1.00  1.53           H  
ATOM   3084  HA  ALA A 188     -29.271  98.853  39.067  1.00  1.53           H  
ATOM   3085 1HB  ALA A 188     -29.346  96.729  37.825  1.00  1.53           H  
ATOM   3086 2HB  ALA A 188     -28.699  98.048  36.814  1.00  1.53           H  
ATOM   3087 3HB  ALA A 188     -27.602  96.847  37.524  1.00  1.53           H  
ATOM   3088  N   LYS A 189     -26.847  97.055  40.417  1.00  1.72           N  
ATOM   3089  CA  LYS A 189     -26.525  96.274  41.612  1.00  1.72           C  
ATOM   3090  C   LYS A 189     -26.962  97.015  42.877  1.00  1.72           C  
ATOM   3091  O   LYS A 189     -27.471  96.412  43.825  1.00  1.72           O  
ATOM   3092  CB  LYS A 189     -25.023  95.969  41.668  1.00  1.72           C  
ATOM   3093  CG  LYS A 189     -24.565  95.079  42.812  1.00  1.72           C  
ATOM   3094  CD  LYS A 189     -23.067  94.804  42.705  1.00  1.72           C  
ATOM   3095  CE  LYS A 189     -22.570  93.860  43.790  1.00  1.72           C  
ATOM   3096  NZ  LYS A 189     -21.108  93.636  43.676  1.00  1.72           N  
ATOM   3097  H   LYS A 189     -26.101  97.303  39.764  1.00  1.72           H  
ATOM   3098  HA  LYS A 189     -27.078  95.346  41.576  1.00  1.72           H  
ATOM   3099 1HB  LYS A 189     -24.701  95.530  40.720  1.00  1.72           H  
ATOM   3100 2HB  LYS A 189     -24.481  96.890  41.799  1.00  1.72           H  
ATOM   3101 1HG  LYS A 189     -24.769  95.590  43.756  1.00  1.72           H  
ATOM   3102 2HG  LYS A 189     -25.093  94.152  42.804  1.00  1.72           H  
ATOM   3103 1HD  LYS A 189     -22.841  94.363  41.727  1.00  1.72           H  
ATOM   3104 2HD  LYS A 189     -22.521  95.746  42.787  1.00  1.72           H  
ATOM   3105 1HE  LYS A 189     -22.794  94.269  44.773  1.00  1.72           H  
ATOM   3106 2HE  LYS A 189     -23.079  92.902  43.678  1.00  1.72           H  
ATOM   3107 1HZ  LYS A 189     -20.785  92.993  44.374  1.00  1.72           H  
ATOM   3108 2HZ  LYS A 189     -20.898  93.256  42.744  1.00  1.72           H  
ATOM   3109 3HZ  LYS A 189     -20.612  94.503  43.771  1.00  1.72           H  
ATOM   3110  N   ASP A 190     -26.756  98.334  42.887  1.00  1.97           N  
ATOM   3111  CA  ASP A 190     -27.130  99.173  44.031  1.00  1.97           C  
ATOM   3112  C   ASP A 190     -28.634  99.502  44.093  1.00  1.97           C  
ATOM   3113  O   ASP A 190     -29.172  99.761  45.175  1.00  1.97           O  
ATOM   3114  CB  ASP A 190     -26.344 100.491  44.009  1.00  1.97           C  
ATOM   3115  CG  ASP A 190     -24.824 100.352  44.308  1.00  1.97           C  
ATOM   3116  OD1 ASP A 190     -24.424  99.429  44.977  1.00  1.97           O  
ATOM   3117  OD2 ASP A 190     -24.075 101.201  43.848  1.00  1.97           O  
ATOM   3118  H   ASP A 190     -26.313  98.750  42.062  1.00  1.97           H  
ATOM   3119  HA  ASP A 190     -26.867  98.633  44.939  1.00  1.97           H  
ATOM   3120 1HB  ASP A 190     -26.457 100.946  43.020  1.00  1.97           H  
ATOM   3121 2HB  ASP A 190     -26.783 101.180  44.729  1.00  1.97           H  
ATOM   3122  N   VAL A 191     -29.296  99.508  42.936  1.00  2.27           N  
ATOM   3123  CA  VAL A 191     -30.710  99.875  42.815  1.00  2.27           C  
ATOM   3124  C   VAL A 191     -31.725  98.715  42.790  1.00  2.27           C  
ATOM   3125  O   VAL A 191     -32.765  98.783  43.448  1.00  2.27           O  
ATOM   3126  CB  VAL A 191     -30.900 100.724  41.540  1.00  2.27           C  
ATOM   3127  CG1 VAL A 191     -32.372 101.023  41.304  1.00  2.27           C  
ATOM   3128  CG2 VAL A 191     -30.111 102.026  41.687  1.00  2.27           C  
ATOM   3129  H   VAL A 191     -28.769  99.302  42.087  1.00  2.27           H  
ATOM   3130  HA  VAL A 191     -30.951 100.503  43.672  1.00  2.27           H  
ATOM   3131  HB  VAL A 191     -30.530 100.167  40.681  1.00  2.27           H  
ATOM   3132 1HG1 VAL A 191     -32.481 101.615  40.398  1.00  2.27           H  
ATOM   3133 2HG1 VAL A 191     -32.919 100.086  41.192  1.00  2.27           H  
ATOM   3134 3HG1 VAL A 191     -32.769 101.578  42.151  1.00  2.27           H  
ATOM   3135 1HG2 VAL A 191     -30.221 102.630  40.796  1.00  2.27           H  
ATOM   3136 2HG2 VAL A 191     -30.486 102.580  42.545  1.00  2.27           H  
ATOM   3137 3HG2 VAL A 191     -29.060 101.802  41.838  1.00  2.27           H  
ATOM   3138  N   MET A 192     -31.470  97.694  41.984  1.00  2.60           N  
ATOM   3139  CA  MET A 192     -32.403  96.596  41.788  1.00  2.60           C  
ATOM   3140  C   MET A 192     -32.318  95.520  42.882  1.00  2.60           C  
ATOM   3141  O   MET A 192     -31.241  95.275  43.424  1.00  2.60           O  
ATOM   3142  CB  MET A 192     -32.141  95.946  40.435  1.00  2.60           C  
ATOM   3143  CG  MET A 192     -32.329  96.876  39.237  1.00  2.60           C  
ATOM   3144  SD  MET A 192     -34.022  97.492  39.091  1.00  2.60           S  
ATOM   3145  CE  MET A 192     -34.880  95.976  38.630  1.00  2.60           C  
ATOM   3146  H   MET A 192     -30.589  97.662  41.490  1.00  2.60           H  
ATOM   3147  HA  MET A 192     -33.389  97.037  41.759  1.00  2.60           H  
ATOM   3148 1HB  MET A 192     -31.114  95.580  40.408  1.00  2.60           H  
ATOM   3149 2HB  MET A 192     -32.791  95.079  40.311  1.00  2.60           H  
ATOM   3150 1HG  MET A 192     -31.654  97.729  39.339  1.00  2.60           H  
ATOM   3151 2HG  MET A 192     -32.072  96.342  38.319  1.00  2.60           H  
ATOM   3152 1HE  MET A 192     -35.942  96.184  38.509  1.00  2.60           H  
ATOM   3153 2HE  MET A 192     -34.472  95.596  37.690  1.00  2.60           H  
ATOM   3154 3HE  MET A 192     -34.743  95.227  39.406  1.00  2.60           H  
ATOM   3155  N   PRO A 193     -33.435  94.854  43.233  1.00  2.91           N  
ATOM   3156  CA  PRO A 193     -33.478  93.682  44.086  1.00  2.91           C  
ATOM   3157  C   PRO A 193     -32.570  92.626  43.459  1.00  2.91           C  
ATOM   3158  O   PRO A 193     -32.576  92.514  42.228  1.00  2.91           O  
ATOM   3159  CB  PRO A 193     -34.962  93.289  44.044  1.00  2.91           C  
ATOM   3160  CG  PRO A 193     -35.690  94.576  43.730  1.00  2.91           C  
ATOM   3161  CD  PRO A 193     -34.769  95.344  42.817  1.00  2.91           C  
ATOM   3162  HA  PRO A 193     -33.146  93.975  45.095  1.00  2.91           H  
ATOM   3163 1HB  PRO A 193     -35.126  92.511  43.283  1.00  2.91           H  
ATOM   3164 2HB  PRO A 193     -35.281  92.864  45.006  1.00  2.91           H  
ATOM   3165 1HG  PRO A 193     -36.664  94.361  43.265  1.00  2.91           H  
ATOM   3166 2HG  PRO A 193     -35.901  95.121  44.664  1.00  2.91           H  
ATOM   3167 1HD  PRO A 193     -34.970  95.121  41.765  1.00  2.91           H  
ATOM   3168 2HD  PRO A 193     -34.901  96.409  43.065  1.00  2.91           H  
ATOM   3169  N   PRO A 194     -31.961  91.725  44.251  1.00  3.16           N  
ATOM   3170  CA  PRO A 194     -30.936  90.758  43.855  1.00  3.16           C  
ATOM   3171  C   PRO A 194     -31.362  89.807  42.750  1.00  3.16           C  
ATOM   3172  O   PRO A 194     -30.527  89.327  41.978  1.00  3.16           O  
ATOM   3173  CB  PRO A 194     -30.684  89.994  45.167  1.00  3.16           C  
ATOM   3174  CG  PRO A 194     -31.922  90.217  46.001  1.00  3.16           C  
ATOM   3175  CD  PRO A 194     -32.367  91.615  45.658  1.00  3.16           C  
ATOM   3176  HA  PRO A 194     -30.028  91.296  43.577  1.00  3.16           H  
ATOM   3177 1HB  PRO A 194     -30.511  88.929  44.947  1.00  3.16           H  
ATOM   3178 2HB  PRO A 194     -29.772  90.372  45.650  1.00  3.16           H  
ATOM   3179 1HG  PRO A 194     -32.681  89.455  45.755  1.00  3.16           H  
ATOM   3180 2HG  PRO A 194     -31.687  90.094  47.070  1.00  3.16           H  
ATOM   3181 1HD  PRO A 194     -33.448  91.674  45.780  1.00  3.16           H  
ATOM   3182 2HD  PRO A 194     -31.833  92.357  46.271  1.00  3.16           H  
ATOM   3183  N   GLU A 195     -32.661  89.615  42.597  1.00  3.28           N  
ATOM   3184  CA  GLU A 195     -33.199  88.732  41.579  1.00  3.28           C  
ATOM   3185  C   GLU A 195     -32.812  89.201  40.171  1.00  3.28           C  
ATOM   3186  O   GLU A 195     -32.714  88.394  39.248  1.00  3.28           O  
ATOM   3187  CB  GLU A 195     -34.723  88.658  41.715  1.00  3.28           C  
ATOM   3188  CG  GLU A 195     -35.202  87.940  42.984  1.00  3.28           C  
ATOM   3189  CD  GLU A 195     -36.712  87.900  43.130  1.00  3.28           C  
ATOM   3190  OE1 GLU A 195     -37.388  88.542  42.362  1.00  3.28           O  
ATOM   3191  OE2 GLU A 195     -37.181  87.223  44.016  1.00  3.28           O  
ATOM   3192  H   GLU A 195     -33.304  90.067  43.227  1.00  3.28           H  
ATOM   3193  HA  GLU A 195     -32.784  87.736  41.732  1.00  3.28           H  
ATOM   3194 1HB  GLU A 195     -35.133  89.670  41.725  1.00  3.28           H  
ATOM   3195 2HB  GLU A 195     -35.143  88.143  40.852  1.00  3.28           H  
ATOM   3196 1HG  GLU A 195     -34.823  86.918  42.972  1.00  3.28           H  
ATOM   3197 2HG  GLU A 195     -34.772  88.446  43.849  1.00  3.28           H  
ATOM   3198  N   ASN A 196     -32.627  90.516  40.006  1.00  3.24           N  
ATOM   3199  CA  ASN A 196     -32.283  91.097  38.714  1.00  3.24           C  
ATOM   3200  C   ASN A 196     -30.873  91.700  38.708  1.00  3.24           C  
ATOM   3201  O   ASN A 196     -30.562  92.548  37.870  1.00  3.24           O  
ATOM   3202  CB  ASN A 196     -33.303  92.144  38.319  1.00  3.24           C  
ATOM   3203  CG  ASN A 196     -34.670  91.561  38.074  1.00  3.24           C  
ATOM   3204  OD1 ASN A 196     -34.907  90.865  37.080  1.00  3.24           O  
ATOM   3205  ND2 ASN A 196     -35.587  91.837  38.967  1.00  3.24           N  
ATOM   3206  H   ASN A 196     -32.698  91.136  40.815  1.00  3.24           H  
ATOM   3207  HA  ASN A 196     -32.294  90.304  37.964  1.00  3.24           H  
ATOM   3208 1HB  ASN A 196     -33.375  92.887  39.117  1.00  3.24           H  
ATOM   3209 2HB  ASN A 196     -32.970  92.661  37.418  1.00  3.24           H  
ATOM   3210 1HD2 ASN A 196     -36.515  91.475  38.859  1.00  3.24           H  
ATOM   3211 2HD2 ASN A 196     -35.362  92.404  39.756  1.00  3.24           H  
ATOM   3212  N   VAL A 197     -30.019  91.282  39.646  1.00  3.04           N  
ATOM   3213  CA  VAL A 197     -28.669  91.839  39.743  1.00  3.04           C  
ATOM   3214  C   VAL A 197     -27.540  91.119  39.010  1.00  3.04           C  
ATOM   3215  O   VAL A 197     -26.690  91.807  38.451  1.00  3.04           O  
ATOM   3216  CB  VAL A 197     -28.286  92.044  41.203  1.00  3.04           C  
ATOM   3217  CG1 VAL A 197     -26.845  92.436  41.300  1.00  3.04           C  
ATOM   3218  CG2 VAL A 197     -29.165  93.185  41.772  1.00  3.04           C  
ATOM   3219  H   VAL A 197     -30.307  90.571  40.321  1.00  3.04           H  
ATOM   3220  HA  VAL A 197     -28.720  92.842  39.319  1.00  3.04           H  
ATOM   3221  HB  VAL A 197     -28.435  91.121  41.761  1.00  3.04           H  
ATOM   3222 1HG1 VAL A 197     -26.602  92.587  42.342  1.00  3.04           H  
ATOM   3223 2HG1 VAL A 197     -26.220  91.639  40.893  1.00  3.04           H  
ATOM   3224 3HG1 VAL A 197     -26.671  93.341  40.737  1.00  3.04           H  
ATOM   3225 1HG2 VAL A 197     -28.917  93.371  42.818  1.00  3.04           H  
ATOM   3226 2HG2 VAL A 197     -29.007  94.098  41.203  1.00  3.04           H  
ATOM   3227 3HG2 VAL A 197     -30.205  92.910  41.697  1.00  3.04           H  
ATOM   3228  N   VAL A 198     -27.526  89.771  39.041  1.00  2.71           N  
ATOM   3229  CA  VAL A 198     -26.489  88.899  38.438  1.00  2.71           C  
ATOM   3230  C   VAL A 198     -25.259  88.720  39.369  1.00  2.71           C  
ATOM   3231  O   VAL A 198     -24.751  89.705  39.897  1.00  2.71           O  
ATOM   3232  CB  VAL A 198     -26.022  89.409  37.044  1.00  2.71           C  
ATOM   3233  CG1 VAL A 198     -24.923  88.541  36.519  1.00  2.71           C  
ATOM   3234  CG2 VAL A 198     -27.213  89.408  36.070  1.00  2.71           C  
ATOM   3235  H   VAL A 198     -28.290  89.322  39.525  1.00  2.71           H  
ATOM   3236  HA  VAL A 198     -26.971  87.953  38.240  1.00  2.71           H  
ATOM   3237  HB  VAL A 198     -25.605  90.371  37.126  1.00  2.71           H  
ATOM   3238 1HG1 VAL A 198     -24.595  88.897  35.572  1.00  2.71           H  
ATOM   3239 2HG1 VAL A 198     -24.103  88.570  37.194  1.00  2.71           H  
ATOM   3240 3HG1 VAL A 198     -25.285  87.537  36.407  1.00  2.71           H  
ATOM   3241 1HG2 VAL A 198     -26.882  89.763  35.103  1.00  2.71           H  
ATOM   3242 2HG2 VAL A 198     -27.604  88.396  35.975  1.00  2.71           H  
ATOM   3243 3HG2 VAL A 198     -27.999  90.064  36.436  1.00  2.71           H  
ATOM   3244  N   PRO A 199     -24.800  87.468  39.639  1.00  2.33           N  
ATOM   3245  CA  PRO A 199     -23.620  87.100  40.432  1.00  2.33           C  
ATOM   3246  C   PRO A 199     -22.281  87.797  40.138  1.00  2.33           C  
ATOM   3247  O   PRO A 199     -21.460  87.939  41.043  1.00  2.33           O  
ATOM   3248  CB  PRO A 199     -23.496  85.606  40.138  1.00  2.33           C  
ATOM   3249  CG  PRO A 199     -24.901  85.145  39.888  1.00  2.33           C  
ATOM   3250  CD  PRO A 199     -25.561  86.272  39.157  1.00  2.33           C  
ATOM   3251  HA  PRO A 199     -23.875  87.244  41.499  1.00  2.33           H  
ATOM   3252 1HB  PRO A 199     -22.834  85.458  39.261  1.00  2.33           H  
ATOM   3253 2HB  PRO A 199     -23.015  85.090  40.980  1.00  2.33           H  
ATOM   3254 1HG  PRO A 199     -24.891  84.211  39.307  1.00  2.33           H  
ATOM   3255 2HG  PRO A 199     -25.393  84.914  40.845  1.00  2.33           H  
ATOM   3256 1HD  PRO A 199     -25.459  86.114  38.083  1.00  2.33           H  
ATOM   3257 2HD  PRO A 199     -26.607  86.297  39.496  1.00  2.33           H  
ATOM   3258  N   HIS A 200     -22.034  88.199  38.890  1.00  1.97           N  
ATOM   3259  CA  HIS A 200     -20.763  88.845  38.557  1.00  1.97           C  
ATOM   3260  C   HIS A 200     -20.888  90.349  38.367  1.00  1.97           C  
ATOM   3261  O   HIS A 200     -21.901  90.839  37.881  1.00  1.97           O  
ATOM   3262  CB  HIS A 200     -20.169  88.258  37.268  1.00  1.97           C  
ATOM   3263  CG  HIS A 200     -19.661  86.853  37.389  1.00  1.97           C  
ATOM   3264  ND1 HIS A 200     -20.478  85.746  37.319  1.00  1.97           N  
ATOM   3265  CD2 HIS A 200     -18.406  86.382  37.574  1.00  1.97           C  
ATOM   3266  CE1 HIS A 200     -19.746  84.655  37.450  1.00  1.97           C  
ATOM   3267  NE2 HIS A 200     -18.486  85.014  37.608  1.00  1.97           N  
ATOM   3268  H   HIS A 200     -22.720  88.067  38.170  1.00  1.97           H  
ATOM   3269  HA  HIS A 200     -20.051  88.679  39.362  1.00  1.97           H  
ATOM   3270 1HB  HIS A 200     -20.928  88.282  36.482  1.00  1.97           H  
ATOM   3271 2HB  HIS A 200     -19.348  88.887  36.929  1.00  1.97           H  
ATOM   3272  HD2 HIS A 200     -17.500  86.982  37.673  1.00  1.97           H  
ATOM   3273  HE1 HIS A 200     -20.118  83.631  37.433  1.00  1.97           H  
ATOM   3274  HE2 HIS A 200     -17.704  84.388  37.736  1.00  1.97           H  
ATOM   3275  N   ASP A 201     -19.807  91.071  38.684  1.00  1.65           N  
ATOM   3276  CA  ASP A 201     -19.731  92.509  38.416  1.00  1.65           C  
ATOM   3277  C   ASP A 201     -19.293  92.762  36.979  1.00  1.65           C  
ATOM   3278  O   ASP A 201     -19.530  93.833  36.420  1.00  1.65           O  
ATOM   3279  CB  ASP A 201     -18.753  93.194  39.365  1.00  1.65           C  
ATOM   3280  CG  ASP A 201     -19.202  93.168  40.822  1.00  1.65           C  
ATOM   3281  OD1 ASP A 201     -20.385  93.080  41.082  1.00  1.65           O  
ATOM   3282  OD2 ASP A 201     -18.367  93.235  41.681  1.00  1.65           O  
ATOM   3283  H   ASP A 201     -19.019  90.609  39.115  1.00  1.65           H  
ATOM   3284  HA  ASP A 201     -20.722  92.942  38.554  1.00  1.65           H  
ATOM   3285 1HB  ASP A 201     -17.776  92.718  39.284  1.00  1.65           H  
ATOM   3286 2HB  ASP A 201     -18.630  94.235  39.057  1.00  1.65           H  
ATOM   3287  N   LEU A 202     -18.621  91.770  36.402  1.00  1.40           N  
ATOM   3288  CA  LEU A 202     -18.134  91.886  35.043  1.00  1.40           C  
ATOM   3289  C   LEU A 202     -19.051  91.184  34.087  1.00  1.40           C  
ATOM   3290  O   LEU A 202     -19.560  90.098  34.362  1.00  1.40           O  
ATOM   3291  CB  LEU A 202     -16.746  91.292  34.881  1.00  1.40           C  
ATOM   3292  CG  LEU A 202     -15.662  91.905  35.696  1.00  1.40           C  
ATOM   3293  CD1 LEU A 202     -14.375  91.148  35.439  1.00  1.40           C  
ATOM   3294  CD2 LEU A 202     -15.535  93.355  35.314  1.00  1.40           C  
ATOM   3295  H   LEU A 202     -18.464  90.922  36.918  1.00  1.40           H  
ATOM   3296  HA  LEU A 202     -18.101  92.939  34.779  1.00  1.40           H  
ATOM   3297 1HB  LEU A 202     -16.789  90.234  35.121  1.00  1.40           H  
ATOM   3298 2HB  LEU A 202     -16.462  91.392  33.834  1.00  1.40           H  
ATOM   3299  HG  LEU A 202     -15.904  91.828  36.755  1.00  1.40           H  
ATOM   3300 1HD1 LEU A 202     -13.571  91.585  36.030  1.00  1.40           H  
ATOM   3301 2HD1 LEU A 202     -14.505  90.102  35.720  1.00  1.40           H  
ATOM   3302 3HD1 LEU A 202     -14.121  91.210  34.378  1.00  1.40           H  
ATOM   3303 1HD2 LEU A 202     -14.747  93.825  35.898  1.00  1.40           H  
ATOM   3304 2HD2 LEU A 202     -15.293  93.426  34.256  1.00  1.40           H  
ATOM   3305 3HD2 LEU A 202     -16.485  93.857  35.507  1.00  1.40           H  
ATOM   3306  N   PHE A 203     -19.227  91.800  32.941  1.00  1.23           N  
ATOM   3307  CA  PHE A 203     -20.060  91.261  31.895  1.00  1.23           C  
ATOM   3308  C   PHE A 203     -19.264  91.056  30.641  1.00  1.23           C  
ATOM   3309  O   PHE A 203     -18.288  91.751  30.398  1.00  1.23           O  
ATOM   3310  CB  PHE A 203     -21.249  92.174  31.733  1.00  1.23           C  
ATOM   3311  CG  PHE A 203     -22.112  92.058  32.956  1.00  1.23           C  
ATOM   3312  CD1 PHE A 203     -21.829  92.769  34.115  1.00  1.23           C  
ATOM   3313  CD2 PHE A 203     -23.226  91.252  32.938  1.00  1.23           C  
ATOM   3314  CE1 PHE A 203     -22.627  92.648  35.217  1.00  1.23           C  
ATOM   3315  CE2 PHE A 203     -24.030  91.149  34.032  1.00  1.23           C  
ATOM   3316  CZ  PHE A 203     -23.726  91.847  35.176  1.00  1.23           C  
ATOM   3317  H   PHE A 203     -18.770  92.703  32.806  1.00  1.23           H  
ATOM   3318  HA  PHE A 203     -20.431  90.287  32.214  1.00  1.23           H  
ATOM   3319 1HB  PHE A 203     -20.916  93.208  31.629  1.00  1.23           H  
ATOM   3320 2HB  PHE A 203     -21.829  91.902  30.855  1.00  1.23           H  
ATOM   3321  HD1 PHE A 203     -20.956  93.423  34.150  1.00  1.23           H  
ATOM   3322  HD2 PHE A 203     -23.465  90.703  32.030  1.00  1.23           H  
ATOM   3323  HE1 PHE A 203     -22.391  93.200  36.127  1.00  1.23           H  
ATOM   3324  HE2 PHE A 203     -24.909  90.517  33.995  1.00  1.23           H  
ATOM   3325  HZ  PHE A 203     -24.354  91.774  36.052  1.00  1.23           H  
ATOM   3326  N   GLY A 204     -19.629  90.046  29.880  1.00  1.12           N  
ATOM   3327  CA  GLY A 204     -18.887  89.724  28.674  1.00  1.12           C  
ATOM   3328  C   GLY A 204     -19.294  88.361  28.156  1.00  1.12           C  
ATOM   3329  O   GLY A 204     -20.324  87.796  28.570  1.00  1.12           O  
ATOM   3330  H   GLY A 204     -20.435  89.497  30.134  1.00  1.12           H  
ATOM   3331 1HA  GLY A 204     -19.068  90.480  27.910  1.00  1.12           H  
ATOM   3332 2HA  GLY A 204     -17.816  89.736  28.878  1.00  1.12           H  
ATOM   3333  N   LEU A 205     -18.484  87.831  27.254  1.00  1.05           N  
ATOM   3334  CA  LEU A 205     -18.821  86.576  26.610  1.00  1.05           C  
ATOM   3335  C   LEU A 205     -18.209  85.361  27.327  1.00  1.05           C  
ATOM   3336  O   LEU A 205     -18.819  84.292  27.374  1.00  1.05           O  
ATOM   3337  CB  LEU A 205     -18.319  86.653  25.193  1.00  1.05           C  
ATOM   3338  CG  LEU A 205     -18.781  87.881  24.470  1.00  1.05           C  
ATOM   3339  CD1 LEU A 205     -18.209  87.844  23.045  1.00  1.05           C  
ATOM   3340  CD2 LEU A 205     -20.279  88.001  24.636  1.00  1.05           C  
ATOM   3341  H   LEU A 205     -17.665  88.372  26.963  1.00  1.05           H  
ATOM   3342  HA  LEU A 205     -19.902  86.469  26.601  1.00  1.05           H  
ATOM   3343 1HB  LEU A 205     -17.241  86.609  25.189  1.00  1.05           H  
ATOM   3344 2HB  LEU A 205     -18.705  85.798  24.660  1.00  1.05           H  
ATOM   3345  HG  LEU A 205     -18.353  88.753  24.917  1.00  1.05           H  
ATOM   3346 1HD1 LEU A 205     -18.501  88.745  22.508  1.00  1.05           H  
ATOM   3347 2HD1 LEU A 205     -17.125  87.792  23.093  1.00  1.05           H  
ATOM   3348 3HD1 LEU A 205     -18.576  86.980  22.526  1.00  1.05           H  
ATOM   3349 1HD2 LEU A 205     -20.631  88.902  24.132  1.00  1.05           H  
ATOM   3350 2HD2 LEU A 205     -20.752  87.147  24.245  1.00  1.05           H  
ATOM   3351 3HD2 LEU A 205     -20.527  88.064  25.682  1.00  1.05           H  
ATOM   3352  N   PHE A 206     -17.018  85.547  27.899  1.00  1.03           N  
ATOM   3353  CA  PHE A 206     -16.264  84.515  28.616  1.00  1.03           C  
ATOM   3354  C   PHE A 206     -16.022  84.857  30.084  1.00  1.03           C  
ATOM   3355  O   PHE A 206     -15.047  84.391  30.691  1.00  1.03           O  
ATOM   3356  CB  PHE A 206     -14.930  84.236  27.925  1.00  1.03           C  
ATOM   3357  CG  PHE A 206     -15.067  83.594  26.628  1.00  1.03           C  
ATOM   3358  CD1 PHE A 206     -15.046  84.321  25.480  1.00  1.03           C  
ATOM   3359  CD2 PHE A 206     -15.228  82.223  26.557  1.00  1.03           C  
ATOM   3360  CE1 PHE A 206     -15.188  83.695  24.287  1.00  1.03           C  
ATOM   3361  CE2 PHE A 206     -15.374  81.597  25.361  1.00  1.03           C  
ATOM   3362  CZ  PHE A 206     -15.359  82.330  24.226  1.00  1.03           C  
ATOM   3363  H   PHE A 206     -16.568  86.451  27.805  1.00  1.03           H  
ATOM   3364  HA  PHE A 206     -16.848  83.596  28.588  1.00  1.03           H  
ATOM   3365 1HB  PHE A 206     -14.416  85.162  27.775  1.00  1.03           H  
ATOM   3366 2HB  PHE A 206     -14.302  83.617  28.550  1.00  1.03           H  
ATOM   3367  HD1 PHE A 206     -14.921  85.401  25.533  1.00  1.03           H  
ATOM   3368  HD2 PHE A 206     -15.241  81.639  27.473  1.00  1.03           H  
ATOM   3369  HE1 PHE A 206     -15.177  84.275  23.374  1.00  1.03           H  
ATOM   3370  HE2 PHE A 206     -15.508  80.510  25.319  1.00  1.03           H  
ATOM   3371  HZ  PHE A 206     -15.483  81.834  23.262  1.00  1.03           H  
ATOM   3372  N   VAL A 207     -16.886  85.681  30.659  1.00  1.02           N  
ATOM   3373  CA  VAL A 207     -16.738  86.002  32.067  1.00  1.02           C  
ATOM   3374  C   VAL A 207     -16.975  84.760  32.877  1.00  1.02           C  
ATOM   3375  O   VAL A 207     -17.961  84.053  32.677  1.00  1.02           O  
ATOM   3376  CB  VAL A 207     -17.706  87.099  32.520  1.00  1.02           C  
ATOM   3377  CG1 VAL A 207     -17.632  87.281  34.036  1.00  1.02           C  
ATOM   3378  CG2 VAL A 207     -17.312  88.365  31.867  1.00  1.02           C  
ATOM   3379  H   VAL A 207     -17.656  86.051  30.123  1.00  1.02           H  
ATOM   3380  HA  VAL A 207     -15.719  86.355  32.239  1.00  1.02           H  
ATOM   3381  HB  VAL A 207     -18.729  86.831  32.253  1.00  1.02           H  
ATOM   3382 1HG1 VAL A 207     -18.307  88.060  34.342  1.00  1.02           H  
ATOM   3383 2HG1 VAL A 207     -17.917  86.356  34.532  1.00  1.02           H  
ATOM   3384 3HG1 VAL A 207     -16.617  87.552  34.321  1.00  1.02           H  
ATOM   3385 1HG2 VAL A 207     -17.974  89.146  32.191  1.00  1.02           H  
ATOM   3386 2HG2 VAL A 207     -16.293  88.601  32.163  1.00  1.02           H  
ATOM   3387 3HG2 VAL A 207     -17.361  88.252  30.790  1.00  1.02           H  
ATOM   3388  N   GLY A 208     -16.054  84.473  33.775  1.00  1.02           N  
ATOM   3389  CA  GLY A 208     -16.175  83.281  34.578  1.00  1.02           C  
ATOM   3390  C   GLY A 208     -15.644  82.042  33.859  1.00  1.02           C  
ATOM   3391  O   GLY A 208     -15.753  80.941  34.402  1.00  1.02           O  
ATOM   3392  H   GLY A 208     -15.265  85.093  33.895  1.00  1.02           H  
ATOM   3393 1HA  GLY A 208     -15.632  83.420  35.513  1.00  1.02           H  
ATOM   3394 2HA  GLY A 208     -17.222  83.129  34.839  1.00  1.02           H  
ATOM   3395  N   LYS A 209     -15.066  82.197  32.652  1.00  1.03           N  
ATOM   3396  CA  LYS A 209     -14.542  81.037  31.929  1.00  1.03           C  
ATOM   3397  C   LYS A 209     -13.014  80.991  31.865  1.00  1.03           C  
ATOM   3398  O   LYS A 209     -12.432  79.920  31.971  1.00  1.03           O  
ATOM   3399  CB  LYS A 209     -15.036  81.011  30.486  1.00  1.03           C  
ATOM   3400  CG  LYS A 209     -16.530  80.972  30.302  1.00  1.03           C  
ATOM   3401  CD  LYS A 209     -17.111  79.720  30.874  1.00  1.03           C  
ATOM   3402  CE  LYS A 209     -18.574  79.587  30.536  1.00  1.03           C  
ATOM   3403  NZ  LYS A 209     -19.134  78.378  31.137  1.00  1.03           N  
ATOM   3404  H   LYS A 209     -15.027  83.113  32.208  1.00  1.03           H  
ATOM   3405  HA  LYS A 209     -14.886  80.131  32.428  1.00  1.03           H  
ATOM   3406 1HB  LYS A 209     -14.662  81.881  29.973  1.00  1.03           H  
ATOM   3407 2HB  LYS A 209     -14.620  80.138  29.982  1.00  1.03           H  
ATOM   3408 1HG  LYS A 209     -16.980  81.836  30.803  1.00  1.03           H  
ATOM   3409 2HG  LYS A 209     -16.773  81.024  29.242  1.00  1.03           H  
ATOM   3410 1HD  LYS A 209     -16.584  78.845  30.479  1.00  1.03           H  
ATOM   3411 2HD  LYS A 209     -17.002  79.723  31.961  1.00  1.03           H  
ATOM   3412 1HE  LYS A 209     -19.118  80.455  30.902  1.00  1.03           H  
ATOM   3413 2HE  LYS A 209     -18.684  79.528  29.453  1.00  1.03           H  
ATOM   3414 1HZ  LYS A 209     -20.101  78.276  30.906  1.00  1.03           H  
ATOM   3415 2HZ  LYS A 209     -18.610  77.551  30.798  1.00  1.03           H  
ATOM   3416 3HZ  LYS A 209     -19.029  78.433  32.134  1.00  1.03           H  
ATOM   3417  N   ASN A 210     -12.349  82.137  31.743  1.00  1.05           N  
ATOM   3418  CA  ASN A 210     -10.899  82.138  31.500  1.00  1.05           C  
ATOM   3419  C   ASN A 210     -10.077  81.838  32.760  1.00  1.05           C  
ATOM   3420  O   ASN A 210      -9.938  82.681  33.648  1.00  1.05           O  
ATOM   3421  CB  ASN A 210     -10.471  83.469  30.891  1.00  1.05           C  
ATOM   3422  CG  ASN A 210      -9.006  83.506  30.471  1.00  1.05           C  
ATOM   3423  OD1 ASN A 210      -8.356  82.464  30.339  1.00  1.05           O  
ATOM   3424  ND2 ASN A 210      -8.483  84.689  30.278  1.00  1.05           N  
ATOM   3425  H   ASN A 210     -12.859  83.008  31.734  1.00  1.05           H  
ATOM   3426  HA  ASN A 210     -10.676  81.344  30.786  1.00  1.05           H  
ATOM   3427 1HB  ASN A 210     -11.086  83.675  30.011  1.00  1.05           H  
ATOM   3428 2HB  ASN A 210     -10.652  84.272  31.606  1.00  1.05           H  
ATOM   3429 1HD2 ASN A 210      -7.520  84.776  30.011  1.00  1.05           H  
ATOM   3430 2HD2 ASN A 210      -9.040  85.507  30.420  1.00  1.05           H  
ATOM   3431  N   GLY A 211      -9.566  80.609  32.832  1.00  1.07           N  
ATOM   3432  CA  GLY A 211      -8.826  80.066  33.969  1.00  1.07           C  
ATOM   3433  C   GLY A 211      -9.767  79.524  35.038  1.00  1.07           C  
ATOM   3434  O   GLY A 211      -9.348  79.207  36.154  1.00  1.07           O  
ATOM   3435  H   GLY A 211      -9.734  79.993  32.049  1.00  1.07           H  
ATOM   3436 1HA  GLY A 211      -8.179  79.264  33.622  1.00  1.07           H  
ATOM   3437 2HA  GLY A 211      -8.189  80.840  34.391  1.00  1.07           H  
ATOM   3438  N   SER A 212     -11.043  79.458  34.693  1.00  1.10           N  
ATOM   3439  CA  SER A 212     -12.098  79.040  35.595  1.00  1.10           C  
ATOM   3440  C   SER A 212     -12.591  77.619  35.394  1.00  1.10           C  
ATOM   3441  O   SER A 212     -12.616  77.104  34.274  1.00  1.10           O  
ATOM   3442  CB  SER A 212     -13.237  79.982  35.422  1.00  1.10           C  
ATOM   3443  OG  SER A 212     -14.365  79.632  36.171  1.00  1.10           O  
ATOM   3444  H   SER A 212     -11.306  79.713  33.738  1.00  1.10           H  
ATOM   3445  HA  SER A 212     -11.720  79.127  36.613  1.00  1.10           H  
ATOM   3446 1HB  SER A 212     -12.927  80.995  35.667  1.00  1.10           H  
ATOM   3447 2HB  SER A 212     -13.491  79.972  34.392  1.00  1.10           H  
ATOM   3448  HG  SER A 212     -15.079  80.181  35.776  1.00  1.10           H  
ATOM   3449  N   ALA A 213     -13.006  77.009  36.513  1.00  1.10           N  
ATOM   3450  CA  ALA A 213     -13.638  75.686  36.563  1.00  1.10           C  
ATOM   3451  C   ALA A 213     -15.153  75.810  36.811  1.00  1.10           C  
ATOM   3452  O   ALA A 213     -15.841  74.817  37.089  1.00  1.10           O  
ATOM   3453  CB  ALA A 213     -13.011  74.841  37.655  1.00  1.10           C  
ATOM   3454  H   ALA A 213     -12.903  77.516  37.381  1.00  1.10           H  
ATOM   3455  HA  ALA A 213     -13.485  75.203  35.605  1.00  1.10           H  
ATOM   3456 1HB  ALA A 213     -13.470  73.859  37.658  1.00  1.10           H  
ATOM   3457 2HB  ALA A 213     -11.946  74.738  37.470  1.00  1.10           H  
ATOM   3458 3HB  ALA A 213     -13.167  75.318  38.619  1.00  1.10           H  
ATOM   3459  N   SER A 214     -15.672  77.041  36.673  1.00  1.07           N  
ATOM   3460  CA  SER A 214     -17.074  77.387  36.940  1.00  1.07           C  
ATOM   3461  C   SER A 214     -18.101  76.703  36.042  1.00  1.07           C  
ATOM   3462  O   SER A 214     -19.300  76.788  36.303  1.00  1.07           O  
ATOM   3463  CB  SER A 214     -17.287  78.884  36.903  1.00  1.07           C  
ATOM   3464  OG  SER A 214     -17.078  79.402  35.629  1.00  1.07           O  
ATOM   3465  H   SER A 214     -15.055  77.804  36.410  1.00  1.07           H  
ATOM   3466  HA  SER A 214     -17.291  77.072  37.960  1.00  1.07           H  
ATOM   3467 1HB  SER A 214     -18.306  79.099  37.214  1.00  1.07           H  
ATOM   3468 2HB  SER A 214     -16.622  79.369  37.613  1.00  1.07           H  
ATOM   3469  HG  SER A 214     -16.114  79.547  35.553  1.00  1.07           H  
ATOM   3470  N   ASP A 215     -17.654  75.993  34.998  1.00  1.01           N  
ATOM   3471  CA  ASP A 215     -18.574  75.235  34.152  1.00  1.01           C  
ATOM   3472  C   ASP A 215     -19.373  74.242  34.988  1.00  1.01           C  
ATOM   3473  O   ASP A 215     -20.457  73.839  34.570  1.00  1.01           O  
ATOM   3474  CB  ASP A 215     -17.857  74.442  33.053  1.00  1.01           C  
ATOM   3475  CG  ASP A 215     -17.357  75.243  31.834  1.00  1.01           C  
ATOM   3476  OD1 ASP A 215     -17.742  76.390  31.657  1.00  1.01           O  
ATOM   3477  OD2 ASP A 215     -16.630  74.670  31.049  1.00  1.01           O  
ATOM   3478  H   ASP A 215     -16.661  75.963  34.817  1.00  1.01           H  
ATOM   3479  HA  ASP A 215     -19.275  75.929  33.690  1.00  1.01           H  
ATOM   3480 1HB  ASP A 215     -16.994  73.958  33.510  1.00  1.01           H  
ATOM   3481 2HB  ASP A 215     -18.516  73.655  32.700  1.00  1.01           H  
ATOM   3482  N   GLY A 216     -18.826  73.836  36.140  1.00  0.94           N  
ATOM   3483  CA  GLY A 216     -19.507  72.914  37.025  1.00  0.94           C  
ATOM   3484  C   GLY A 216     -18.885  71.550  37.003  1.00  0.94           C  
ATOM   3485  O   GLY A 216     -17.881  71.326  36.335  1.00  0.94           O  
ATOM   3486  H   GLY A 216     -17.913  74.204  36.420  1.00  0.94           H  
ATOM   3487 1HA  GLY A 216     -19.490  73.308  38.041  1.00  0.94           H  
ATOM   3488 2HA  GLY A 216     -20.552  72.838  36.735  1.00  0.94           H  
ATOM   3489  N   VAL A 217     -19.462  70.644  37.770  1.00  0.86           N  
ATOM   3490  CA  VAL A 217     -18.910  69.302  37.836  1.00  0.86           C  
ATOM   3491  C   VAL A 217     -19.767  68.397  36.993  1.00  0.86           C  
ATOM   3492  O   VAL A 217     -20.990  68.435  37.071  1.00  0.86           O  
ATOM   3493  CB  VAL A 217     -18.848  68.782  39.289  1.00  0.86           C  
ATOM   3494  CG1 VAL A 217     -20.211  68.774  39.875  1.00  0.86           C  
ATOM   3495  CG2 VAL A 217     -18.232  67.389  39.315  1.00  0.86           C  
ATOM   3496  H   VAL A 217     -20.297  70.915  38.285  1.00  0.86           H  
ATOM   3497  HA  VAL A 217     -17.909  69.310  37.424  1.00  0.86           H  
ATOM   3498  HB  VAL A 217     -18.238  69.457  39.886  1.00  0.86           H  
ATOM   3499 1HG1 VAL A 217     -20.167  68.427  40.907  1.00  0.86           H  
ATOM   3500 2HG1 VAL A 217     -20.586  69.790  39.848  1.00  0.86           H  
ATOM   3501 3HG1 VAL A 217     -20.853  68.114  39.295  1.00  0.86           H  
ATOM   3502 1HG2 VAL A 217     -18.182  67.036  40.342  1.00  0.86           H  
ATOM   3503 2HG2 VAL A 217     -18.839  66.702  38.730  1.00  0.86           H  
ATOM   3504 3HG2 VAL A 217     -17.234  67.430  38.903  1.00  0.86           H  
ATOM   3505  N   PHE A 218     -19.131  67.580  36.191  1.00  0.79           N  
ATOM   3506  CA  PHE A 218     -19.855  66.685  35.316  1.00  0.79           C  
ATOM   3507  C   PHE A 218     -19.553  65.273  35.687  1.00  0.79           C  
ATOM   3508  O   PHE A 218     -18.427  64.968  36.080  1.00  0.79           O  
ATOM   3509  CB  PHE A 218     -19.422  66.928  33.879  1.00  0.79           C  
ATOM   3510  CG  PHE A 218     -19.782  68.279  33.401  1.00  0.79           C  
ATOM   3511  CD1 PHE A 218     -18.952  69.341  33.693  1.00  0.79           C  
ATOM   3512  CD2 PHE A 218     -20.920  68.504  32.653  1.00  0.79           C  
ATOM   3513  CE1 PHE A 218     -19.246  70.611  33.269  1.00  0.79           C  
ATOM   3514  CE2 PHE A 218     -21.214  69.776  32.215  1.00  0.79           C  
ATOM   3515  CZ  PHE A 218     -20.373  70.836  32.529  1.00  0.79           C  
ATOM   3516  H   PHE A 218     -18.115  67.597  36.185  1.00  0.79           H  
ATOM   3517  HA  PHE A 218     -20.925  66.854  35.417  1.00  0.79           H  
ATOM   3518 1HB  PHE A 218     -18.341  66.813  33.803  1.00  0.79           H  
ATOM   3519 2HB  PHE A 218     -19.884  66.188  33.223  1.00  0.79           H  
ATOM   3520  HD1 PHE A 218     -18.061  69.159  34.288  1.00  0.79           H  
ATOM   3521  HD2 PHE A 218     -21.584  67.669  32.417  1.00  0.79           H  
ATOM   3522  HE1 PHE A 218     -18.584  71.436  33.528  1.00  0.79           H  
ATOM   3523  HE2 PHE A 218     -22.103  69.950  31.642  1.00  0.79           H  
ATOM   3524  HZ  PHE A 218     -20.610  71.846  32.201  1.00  0.79           H  
ATOM   3525  N   THR A 219     -20.545  64.405  35.562  1.00  0.74           N  
ATOM   3526  CA  THR A 219     -20.297  63.003  35.818  1.00  0.74           C  
ATOM   3527  C   THR A 219     -20.532  62.241  34.547  1.00  0.74           C  
ATOM   3528  O   THR A 219     -21.614  62.333  33.952  1.00  0.74           O  
ATOM   3529  CB  THR A 219     -21.170  62.430  36.929  1.00  0.74           C  
ATOM   3530  OG1 THR A 219     -20.949  63.162  38.153  1.00  0.74           O  
ATOM   3531  CG2 THR A 219     -20.820  60.970  37.152  1.00  0.74           C  
ATOM   3532  H   THR A 219     -21.469  64.732  35.277  1.00  0.74           H  
ATOM   3533  HA  THR A 219     -19.266  62.872  36.094  1.00  0.74           H  
ATOM   3534  HB  THR A 219     -22.205  62.489  36.641  1.00  0.74           H  
ATOM   3535  HG1 THR A 219     -21.611  63.886  38.192  1.00  0.74           H  
ATOM   3536 1HG2 THR A 219     -21.445  60.557  37.941  1.00  0.74           H  
ATOM   3537 2HG2 THR A 219     -20.991  60.418  36.230  1.00  0.74           H  
ATOM   3538 3HG2 THR A 219     -19.775  60.881  37.440  1.00  0.74           H  
ATOM   3539  N   ILE A 220     -19.496  61.525  34.140  1.00  0.72           N  
ATOM   3540  CA  ILE A 220     -19.464  60.758  32.912  1.00  0.72           C  
ATOM   3541  C   ILE A 220     -19.360  59.274  33.205  1.00  0.72           C  
ATOM   3542  O   ILE A 220     -18.608  58.850  34.083  1.00  0.72           O  
ATOM   3543  CB  ILE A 220     -18.251  61.150  32.069  1.00  0.72           C  
ATOM   3544  CG1 ILE A 220     -18.207  62.612  31.878  1.00  0.72           C  
ATOM   3545  CG2 ILE A 220     -18.346  60.505  30.696  1.00  0.72           C  
ATOM   3546  CD1 ILE A 220     -19.310  63.160  31.154  1.00  0.72           C  
ATOM   3547  H   ILE A 220     -18.672  61.516  34.741  1.00  0.72           H  
ATOM   3548  HA  ILE A 220     -20.377  60.943  32.354  1.00  0.72           H  
ATOM   3549  HB  ILE A 220     -17.336  60.831  32.564  1.00  0.72           H  
ATOM   3550 1HG1 ILE A 220     -18.184  63.094  32.851  1.00  0.72           H  
ATOM   3551 2HG1 ILE A 220     -17.315  62.851  31.357  1.00  0.72           H  
ATOM   3552 1HG2 ILE A 220     -17.502  60.776  30.105  1.00  0.72           H  
ATOM   3553 2HG2 ILE A 220     -18.370  59.451  30.769  1.00  0.72           H  
ATOM   3554 3HG2 ILE A 220     -19.256  60.844  30.208  1.00  0.72           H  
ATOM   3555 1HD1 ILE A 220     -19.172  64.238  31.068  1.00  0.72           H  
ATOM   3556 2HD1 ILE A 220     -19.366  62.715  30.155  1.00  0.72           H  
ATOM   3557 3HD1 ILE A 220     -20.194  62.950  31.699  1.00  0.72           H  
ATOM   3558  N   ALA A 221     -20.133  58.460  32.530  1.00  0.73           N  
ATOM   3559  CA  ALA A 221     -19.967  57.036  32.755  1.00  0.73           C  
ATOM   3560  C   ALA A 221     -18.542  56.672  32.338  1.00  0.73           C  
ATOM   3561  O   ALA A 221     -18.022  57.246  31.401  1.00  0.73           O  
ATOM   3562  CB  ALA A 221     -21.004  56.259  31.993  1.00  0.73           C  
ATOM   3563  H   ALA A 221     -20.795  58.828  31.842  1.00  0.73           H  
ATOM   3564  HA  ALA A 221     -20.074  56.833  33.808  1.00  0.73           H  
ATOM   3565 1HB  ALA A 221     -20.869  55.194  32.162  1.00  0.73           H  
ATOM   3566 2HB  ALA A 221     -22.002  56.565  32.331  1.00  0.73           H  
ATOM   3567 3HB  ALA A 221     -20.897  56.480  30.967  1.00  0.73           H  
ATOM   3568  N   THR A 222     -17.892  55.722  32.993  1.00  0.76           N  
ATOM   3569  CA  THR A 222     -16.520  55.394  32.579  1.00  0.76           C  
ATOM   3570  C   THR A 222     -16.404  54.407  31.434  1.00  0.76           C  
ATOM   3571  O   THR A 222     -15.330  54.224  30.861  1.00  0.76           O  
ATOM   3572  CB  THR A 222     -15.763  54.765  33.732  1.00  0.76           C  
ATOM   3573  OG1 THR A 222     -16.468  53.582  34.113  1.00  0.76           O  
ATOM   3574  CG2 THR A 222     -15.640  55.698  34.874  1.00  0.76           C  
ATOM   3575  H   THR A 222     -18.314  55.250  33.792  1.00  0.76           H  
ATOM   3576  HA  THR A 222     -16.033  56.318  32.283  1.00  0.76           H  
ATOM   3577  HB  THR A 222     -14.765  54.486  33.397  1.00  0.76           H  
ATOM   3578  HG1 THR A 222     -17.335  53.841  34.491  1.00  0.76           H  
ATOM   3579 1HG2 THR A 222     -15.103  55.218  35.683  1.00  0.76           H  
ATOM   3580 2HG2 THR A 222     -15.101  56.585  34.561  1.00  0.76           H  
ATOM   3581 3HG2 THR A 222     -16.604  55.968  35.195  1.00  0.76           H  
ATOM   3582  N   GLY A 223     -17.487  53.708  31.141  1.00  0.81           N  
ATOM   3583  CA  GLY A 223     -17.441  52.629  30.163  1.00  0.81           C  
ATOM   3584  C   GLY A 223     -17.145  51.277  30.836  1.00  0.81           C  
ATOM   3585  O   GLY A 223     -17.174  50.232  30.190  1.00  0.81           O  
ATOM   3586  H   GLY A 223     -18.350  53.927  31.618  1.00  0.81           H  
ATOM   3587 1HA  GLY A 223     -18.388  52.588  29.634  1.00  0.81           H  
ATOM   3588 2HA  GLY A 223     -16.671  52.841  29.421  1.00  0.81           H  
ATOM   3589  N   ALA A 224     -16.874  51.300  32.152  1.00  0.87           N  
ATOM   3590  CA  ALA A 224     -16.552  50.108  32.942  1.00  0.87           C  
ATOM   3591  C   ALA A 224     -17.647  49.043  32.942  1.00  0.87           C  
ATOM   3592  O   ALA A 224     -17.350  47.852  33.004  1.00  0.87           O  
ATOM   3593  CB  ALA A 224     -16.280  50.509  34.384  1.00  0.87           C  
ATOM   3594  H   ALA A 224     -16.845  52.187  32.646  1.00  0.87           H  
ATOM   3595  HA  ALA A 224     -15.654  49.663  32.515  1.00  0.87           H  
ATOM   3596 1HB  ALA A 224     -16.001  49.627  34.956  1.00  0.87           H  
ATOM   3597 2HB  ALA A 224     -15.468  51.233  34.417  1.00  0.87           H  
ATOM   3598 3HB  ALA A 224     -17.177  50.952  34.813  1.00  0.87           H  
ATOM   3599  N   LYS A 225     -18.915  49.464  32.899  1.00  0.94           N  
ATOM   3600  CA  LYS A 225     -20.027  48.515  32.936  1.00  0.94           C  
ATOM   3601  C   LYS A 225     -20.385  48.088  31.509  1.00  0.94           C  
ATOM   3602  O   LYS A 225     -20.883  46.986  31.270  1.00  0.94           O  
ATOM   3603  CB  LYS A 225     -21.237  49.160  33.613  1.00  0.94           C  
ATOM   3604  CG  LYS A 225     -20.991  49.635  35.067  1.00  0.94           C  
ATOM   3605  CD  LYS A 225     -20.624  48.503  36.022  1.00  0.94           C  
ATOM   3606  CE  LYS A 225     -20.470  49.034  37.461  1.00  0.94           C  
ATOM   3607  NZ  LYS A 225     -20.091  47.960  38.430  1.00  0.94           N  
ATOM   3608  H   LYS A 225     -19.100  50.452  32.851  1.00  0.94           H  
ATOM   3609  HA  LYS A 225     -19.724  47.629  33.494  1.00  0.94           H  
ATOM   3610 1HB  LYS A 225     -21.562  50.022  33.029  1.00  0.94           H  
ATOM   3611 2HB  LYS A 225     -22.062  48.449  33.629  1.00  0.94           H  
ATOM   3612 1HG  LYS A 225     -20.179  50.361  35.067  1.00  0.94           H  
ATOM   3613 2HG  LYS A 225     -21.886  50.134  35.444  1.00  0.94           H  
ATOM   3614 1HD  LYS A 225     -21.403  47.740  36.004  1.00  0.94           H  
ATOM   3615 2HD  LYS A 225     -19.684  48.049  35.707  1.00  0.94           H  
ATOM   3616 1HE  LYS A 225     -19.701  49.803  37.473  1.00  0.94           H  
ATOM   3617 2HE  LYS A 225     -21.414  49.480  37.778  1.00  0.94           H  
ATOM   3618 1HZ  LYS A 225     -20.002  48.366  39.359  1.00  0.94           H  
ATOM   3619 2HZ  LYS A 225     -20.803  47.247  38.442  1.00  0.94           H  
ATOM   3620 3HZ  LYS A 225     -19.210  47.553  38.157  1.00  0.94           H  
ATOM   3621  N   SER A 226     -20.154  49.007  30.580  1.00  0.99           N  
ATOM   3622  CA  SER A 226     -20.368  48.835  29.151  1.00  0.99           C  
ATOM   3623  C   SER A 226     -19.710  49.959  28.405  1.00  0.99           C  
ATOM   3624  O   SER A 226     -20.008  51.131  28.645  1.00  0.99           O  
ATOM   3625  CB  SER A 226     -21.822  48.830  28.740  1.00  0.99           C  
ATOM   3626  OG  SER A 226     -21.914  48.732  27.313  1.00  0.99           O  
ATOM   3627  H   SER A 226     -19.741  49.871  30.887  1.00  0.99           H  
ATOM   3628  HA  SER A 226     -19.907  47.896  28.840  1.00  0.99           H  
ATOM   3629 1HB  SER A 226     -22.344  47.995  29.207  1.00  0.99           H  
ATOM   3630 2HB  SER A 226     -22.297  49.751  29.077  1.00  0.99           H  
ATOM   3631  HG  SER A 226     -21.713  47.807  27.104  1.00  0.99           H  
ATOM   3632  N   MET A 227     -18.939  49.625  27.392  1.00  1.02           N  
ATOM   3633  CA  MET A 227     -18.311  50.662  26.602  1.00  1.02           C  
ATOM   3634  C   MET A 227     -19.319  51.522  25.864  1.00  1.02           C  
ATOM   3635  O   MET A 227     -19.018  52.665  25.513  1.00  1.02           O  
ATOM   3636  CB  MET A 227     -17.312  50.076  25.630  1.00  1.02           C  
ATOM   3637  CG  MET A 227     -16.069  49.553  26.274  1.00  1.02           C  
ATOM   3638  SD  MET A 227     -15.232  50.824  27.245  1.00  1.02           S  
ATOM   3639  CE  MET A 227     -14.840  52.016  26.007  1.00  1.02           C  
ATOM   3640  H   MET A 227     -18.743  48.654  27.205  1.00  1.02           H  
ATOM   3641  HA  MET A 227     -17.765  51.314  27.283  1.00  1.02           H  
ATOM   3642 1HB  MET A 227     -17.775  49.266  25.068  1.00  1.02           H  
ATOM   3643 2HB  MET A 227     -17.029  50.835  24.929  1.00  1.02           H  
ATOM   3644 1HG  MET A 227     -16.308  48.717  26.928  1.00  1.02           H  
ATOM   3645 2HG  MET A 227     -15.396  49.216  25.509  1.00  1.02           H  
ATOM   3646 1HE  MET A 227     -14.320  52.851  26.465  1.00  1.02           H  
ATOM   3647 2HE  MET A 227     -14.216  51.556  25.247  1.00  1.02           H  
ATOM   3648 3HE  MET A 227     -15.756  52.370  25.559  1.00  1.02           H  
ATOM   3649  N   SER A 228     -20.539  51.009  25.662  1.00  1.02           N  
ATOM   3650  CA  SER A 228     -21.551  51.748  24.926  1.00  1.02           C  
ATOM   3651  C   SER A 228     -21.934  53.047  25.632  1.00  1.02           C  
ATOM   3652  O   SER A 228     -22.506  53.941  25.010  1.00  1.02           O  
ATOM   3653  CB  SER A 228     -22.784  50.887  24.720  1.00  1.02           C  
ATOM   3654  OG  SER A 228     -23.437  50.615  25.938  1.00  1.02           O  
ATOM   3655  H   SER A 228     -20.795  50.099  26.047  1.00  1.02           H  
ATOM   3656  HA  SER A 228     -21.146  51.995  23.942  1.00  1.02           H  
ATOM   3657 1HB  SER A 228     -23.467  51.396  24.043  1.00  1.02           H  
ATOM   3658 2HB  SER A 228     -22.497  49.949  24.244  1.00  1.02           H  
ATOM   3659  HG  SER A 228     -22.873  49.981  26.415  1.00  1.02           H  
ATOM   3660  N   ASN A 229     -21.640  53.143  26.935  1.00  0.98           N  
ATOM   3661  CA  ASN A 229     -21.950  54.331  27.702  1.00  0.98           C  
ATOM   3662  C   ASN A 229     -20.720  55.194  28.019  1.00  0.98           C  
ATOM   3663  O   ASN A 229     -20.840  56.216  28.689  1.00  0.98           O  
ATOM   3664  CB  ASN A 229     -22.649  53.931  28.987  1.00  0.98           C  
ATOM   3665  CG  ASN A 229     -24.019  53.349  28.761  1.00  0.98           C  
ATOM   3666  OD1 ASN A 229     -24.789  53.831  27.924  1.00  0.98           O  
ATOM   3667  ND2 ASN A 229     -24.345  52.320  29.507  1.00  0.98           N  
ATOM   3668  H   ASN A 229     -21.161  52.374  27.405  1.00  0.98           H  
ATOM   3669  HA  ASN A 229     -22.617  54.939  27.108  1.00  0.98           H  
ATOM   3670 1HB  ASN A 229     -22.033  53.192  29.508  1.00  0.98           H  
ATOM   3671 2HB  ASN A 229     -22.739  54.802  29.635  1.00  0.98           H  
ATOM   3672 1HD2 ASN A 229     -25.243  51.891  29.404  1.00  0.98           H  
ATOM   3673 2HD2 ASN A 229     -23.694  51.962  30.175  1.00  0.98           H  
ATOM   3674  N   TYR A 230     -19.559  54.850  27.465  1.00  0.92           N  
ATOM   3675  CA  TYR A 230     -18.275  55.499  27.783  1.00  0.92           C  
ATOM   3676  C   TYR A 230     -18.193  57.014  27.918  1.00  0.92           C  
ATOM   3677  O   TYR A 230     -17.422  57.499  28.734  1.00  0.92           O  
ATOM   3678  CB  TYR A 230     -17.255  55.081  26.749  1.00  0.92           C  
ATOM   3679  CG  TYR A 230     -15.995  55.896  26.745  1.00  0.92           C  
ATOM   3680  CD1 TYR A 230     -14.954  55.663  27.599  1.00  0.92           C  
ATOM   3681  CD2 TYR A 230     -15.908  56.930  25.841  1.00  0.92           C  
ATOM   3682  CE1 TYR A 230     -13.829  56.463  27.510  1.00  0.92           C  
ATOM   3683  CE2 TYR A 230     -14.802  57.719  25.779  1.00  0.92           C  
ATOM   3684  CZ  TYR A 230     -13.762  57.484  26.598  1.00  0.92           C  
ATOM   3685  OH  TYR A 230     -12.628  58.251  26.503  1.00  0.92           O  
ATOM   3686  H   TYR A 230     -19.529  54.050  26.833  1.00  0.92           H  
ATOM   3687  HA  TYR A 230     -17.958  55.102  28.743  1.00  0.92           H  
ATOM   3688 1HB  TYR A 230     -16.985  54.038  26.922  1.00  0.92           H  
ATOM   3689 2HB  TYR A 230     -17.699  55.133  25.790  1.00  0.92           H  
ATOM   3690  HD1 TYR A 230     -14.999  54.849  28.326  1.00  0.92           H  
ATOM   3691  HD2 TYR A 230     -16.732  57.118  25.161  1.00  0.92           H  
ATOM   3692  HE1 TYR A 230     -12.987  56.275  28.165  1.00  0.92           H  
ATOM   3693  HE2 TYR A 230     -14.750  58.528  25.054  1.00  0.92           H  
ATOM   3694  HH  TYR A 230     -12.707  58.852  25.756  1.00  0.92           H  
ATOM   3695  N   ALA A 231     -18.832  57.770  27.043  1.00  0.86           N  
ATOM   3696  CA  ALA A 231     -18.678  59.220  27.118  1.00  0.86           C  
ATOM   3697  C   ALA A 231     -19.950  59.940  27.550  1.00  0.86           C  
ATOM   3698  O   ALA A 231     -20.015  61.167  27.462  1.00  0.86           O  
ATOM   3699  CB  ALA A 231     -18.242  59.747  25.779  1.00  0.86           C  
ATOM   3700  H   ALA A 231     -19.446  57.342  26.367  1.00  0.86           H  
ATOM   3701  HA  ALA A 231     -17.907  59.444  27.854  1.00  0.86           H  
ATOM   3702 1HB  ALA A 231     -18.100  60.819  25.826  1.00  0.86           H  
ATOM   3703 2HB  ALA A 231     -17.322  59.291  25.469  1.00  0.86           H  
ATOM   3704 3HB  ALA A 231     -19.012  59.523  25.069  1.00  0.86           H  
ATOM   3705  N   ILE A 232     -20.962  59.198  27.982  1.00  0.81           N  
ATOM   3706  CA  ILE A 232     -22.254  59.800  28.308  1.00  0.81           C  
ATOM   3707  C   ILE A 232     -22.332  60.492  29.652  1.00  0.81           C  
ATOM   3708  O   ILE A 232     -21.877  59.981  30.678  1.00  0.81           O  
ATOM   3709  CB  ILE A 232     -23.394  58.785  28.160  1.00  0.81           C  
ATOM   3710  CG1 ILE A 232     -23.500  58.374  26.688  1.00  0.81           C  
ATOM   3711  CG2 ILE A 232     -24.711  59.363  28.654  1.00  0.81           C  
ATOM   3712  CD1 ILE A 232     -24.456  57.252  26.439  1.00  0.81           C  
ATOM   3713  H   ILE A 232     -20.841  58.190  28.101  1.00  0.81           H  
ATOM   3714  HA  ILE A 232     -22.453  60.570  27.572  1.00  0.81           H  
ATOM   3715  HB  ILE A 232     -23.154  57.886  28.734  1.00  0.81           H  
ATOM   3716 1HG1 ILE A 232     -23.813  59.233  26.098  1.00  0.81           H  
ATOM   3717 2HG1 ILE A 232     -22.513  58.054  26.349  1.00  0.81           H  
ATOM   3718 1HG2 ILE A 232     -25.499  58.624  28.534  1.00  0.81           H  
ATOM   3719 2HG2 ILE A 232     -24.630  59.623  29.710  1.00  0.81           H  
ATOM   3720 3HG2 ILE A 232     -24.958  60.256  28.079  1.00  0.81           H  
ATOM   3721 1HD1 ILE A 232     -24.464  57.005  25.377  1.00  0.81           H  
ATOM   3722 2HD1 ILE A 232     -24.168  56.390  27.003  1.00  0.81           H  
ATOM   3723 3HD1 ILE A 232     -25.453  57.553  26.748  1.00  0.81           H  
ATOM   3724  N   ILE A 233     -22.905  61.693  29.627  1.00  0.76           N  
ATOM   3725  CA  ILE A 233     -23.087  62.483  30.827  1.00  0.76           C  
ATOM   3726  C   ILE A 233     -24.292  61.987  31.610  1.00  0.76           C  
ATOM   3727  O   ILE A 233     -25.404  61.920  31.090  1.00  0.76           O  
ATOM   3728  CB  ILE A 233     -23.309  63.967  30.452  1.00  0.76           C  
ATOM   3729  CG1 ILE A 233     -22.109  64.511  29.739  1.00  0.76           C  
ATOM   3730  CG2 ILE A 233     -23.573  64.795  31.716  1.00  0.76           C  
ATOM   3731  CD1 ILE A 233     -22.360  65.794  29.073  1.00  0.76           C  
ATOM   3732  H   ILE A 233     -23.248  62.064  28.742  1.00  0.76           H  
ATOM   3733  HA  ILE A 233     -22.221  62.381  31.458  1.00  0.76           H  
ATOM   3734  HB  ILE A 233     -24.160  64.048  29.775  1.00  0.76           H  
ATOM   3735 1HG1 ILE A 233     -21.347  64.692  30.453  1.00  0.76           H  
ATOM   3736 2HG1 ILE A 233     -21.759  63.782  29.007  1.00  0.76           H  
ATOM   3737 1HG2 ILE A 233     -23.727  65.836  31.448  1.00  0.76           H  
ATOM   3738 2HG2 ILE A 233     -24.462  64.417  32.216  1.00  0.76           H  
ATOM   3739 3HG2 ILE A 233     -22.716  64.716  32.390  1.00  0.76           H  
ATOM   3740 1HD1 ILE A 233     -21.448  66.146  28.590  1.00  0.76           H  
ATOM   3741 2HD1 ILE A 233     -23.137  65.642  28.322  1.00  0.76           H  
ATOM   3742 3HD1 ILE A 233     -22.692  66.531  29.805  1.00  0.76           H  
ATOM   3743  N   ASP A 234     -24.049  61.637  32.867  1.00  0.74           N  
ATOM   3744  CA  ASP A 234     -25.085  61.168  33.772  1.00  0.74           C  
ATOM   3745  C   ASP A 234     -25.626  62.352  34.556  1.00  0.74           C  
ATOM   3746  O   ASP A 234     -26.812  62.404  34.886  1.00  0.74           O  
ATOM   3747  CB  ASP A 234     -24.555  60.080  34.711  1.00  0.74           C  
ATOM   3748  CG  ASP A 234     -24.158  58.787  33.985  1.00  0.74           C  
ATOM   3749  OD1 ASP A 234     -24.985  58.238  33.289  1.00  0.74           O  
ATOM   3750  OD2 ASP A 234     -23.042  58.361  34.146  1.00  0.74           O  
ATOM   3751  H   ASP A 234     -23.099  61.720  33.202  1.00  0.74           H  
ATOM   3752  HA  ASP A 234     -25.900  60.748  33.183  1.00  0.74           H  
ATOM   3753 1HB  ASP A 234     -23.680  60.464  35.240  1.00  0.74           H  
ATOM   3754 2HB  ASP A 234     -25.312  59.846  35.459  1.00  0.74           H  
ATOM   3755  N   ASN A 235     -24.750  63.316  34.846  1.00  0.73           N  
ATOM   3756  CA  ASN A 235     -25.211  64.518  35.544  1.00  0.73           C  
ATOM   3757  C   ASN A 235     -24.298  65.736  35.366  1.00  0.73           C  
ATOM   3758  O   ASN A 235     -23.141  65.626  34.939  1.00  0.73           O  
ATOM   3759  CB  ASN A 235     -25.465  64.240  37.035  1.00  0.73           C  
ATOM   3760  CG  ASN A 235     -24.291  63.799  37.840  1.00  0.73           C  
ATOM   3761  OD1 ASN A 235     -23.261  64.501  37.927  1.00  0.73           O  
ATOM   3762  ND2 ASN A 235     -24.431  62.643  38.466  1.00  0.73           N  
ATOM   3763  H   ASN A 235     -23.778  63.195  34.565  1.00  0.73           H  
ATOM   3764  HA  ASN A 235     -26.170  64.796  35.105  1.00  0.73           H  
ATOM   3765 1HB  ASN A 235     -25.822  65.143  37.503  1.00  0.73           H  
ATOM   3766 2HB  ASN A 235     -26.258  63.505  37.141  1.00  0.73           H  
ATOM   3767 1HD2 ASN A 235     -23.698  62.281  39.048  1.00  0.73           H  
ATOM   3768 2HD2 ASN A 235     -25.285  62.128  38.369  1.00  0.73           H  
ATOM   3769  N   TRP A 236     -24.817  66.886  35.803  1.00  0.72           N  
ATOM   3770  CA  TRP A 236     -24.106  68.167  35.850  1.00  0.72           C  
ATOM   3771  C   TRP A 236     -24.465  68.888  37.142  1.00  0.72           C  
ATOM   3772  O   TRP A 236     -25.629  69.159  37.398  1.00  0.72           O  
ATOM   3773  CB  TRP A 236     -24.515  69.006  34.647  1.00  0.72           C  
ATOM   3774  CG  TRP A 236     -23.927  70.353  34.574  1.00  0.72           C  
ATOM   3775  CD1 TRP A 236     -22.706  70.779  34.980  1.00  0.72           C  
ATOM   3776  CD2 TRP A 236     -24.588  71.506  34.029  1.00  0.72           C  
ATOM   3777  NE1 TRP A 236     -22.569  72.117  34.702  1.00  0.72           N  
ATOM   3778  CE2 TRP A 236     -23.706  72.569  34.126  1.00  0.72           C  
ATOM   3779  CE3 TRP A 236     -25.844  71.715  33.469  1.00  0.72           C  
ATOM   3780  CZ2 TRP A 236     -24.032  73.835  33.676  1.00  0.72           C  
ATOM   3781  CZ3 TRP A 236     -26.176  72.985  33.027  1.00  0.72           C  
ATOM   3782  CH2 TRP A 236     -25.299  74.017  33.121  1.00  0.72           C  
ATOM   3783  H   TRP A 236     -25.787  66.853  36.119  1.00  0.72           H  
ATOM   3784  HA  TRP A 236     -23.035  67.986  35.823  1.00  0.72           H  
ATOM   3785 1HB  TRP A 236     -24.265  68.473  33.727  1.00  0.72           H  
ATOM   3786 2HB  TRP A 236     -25.588  69.139  34.673  1.00  0.72           H  
ATOM   3787  HD1 TRP A 236     -21.942  70.153  35.442  1.00  0.72           H  
ATOM   3788  HE1 TRP A 236     -21.745  72.701  34.879  1.00  0.72           H  
ATOM   3789  HE3 TRP A 236     -26.551  70.890  33.385  1.00  0.72           H  
ATOM   3790  HZ2 TRP A 236     -23.330  74.669  33.752  1.00  0.72           H  
ATOM   3791  HZ3 TRP A 236     -27.148  73.133  32.600  1.00  0.72           H  
ATOM   3792  HH2 TRP A 236     -25.595  75.005  32.755  1.00  0.72           H  
ATOM   3793  N   ASN A 237     -23.483  69.159  37.990  1.00  0.73           N  
ATOM   3794  CA  ASN A 237     -23.704  69.767  39.301  1.00  0.73           C  
ATOM   3795  C   ASN A 237     -24.689  68.938  40.126  1.00  0.73           C  
ATOM   3796  O   ASN A 237     -25.432  69.468  40.950  1.00  0.73           O  
ATOM   3797  CB  ASN A 237     -24.163  71.200  39.177  1.00  0.73           C  
ATOM   3798  CG  ASN A 237     -23.137  72.094  38.552  1.00  0.73           C  
ATOM   3799  OD1 ASN A 237     -21.917  71.915  38.743  1.00  0.73           O  
ATOM   3800  ND2 ASN A 237     -23.616  73.070  37.817  1.00  0.73           N  
ATOM   3801  H   ASN A 237     -22.538  68.924  37.716  1.00  0.73           H  
ATOM   3802  HA  ASN A 237     -22.777  69.766  39.854  1.00  0.73           H  
ATOM   3803 1HB  ASN A 237     -25.073  71.254  38.599  1.00  0.73           H  
ATOM   3804 2HB  ASN A 237     -24.396  71.584  40.170  1.00  0.73           H  
ATOM   3805 1HD2 ASN A 237     -23.009  73.729  37.369  1.00  0.73           H  
ATOM   3806 2HD2 ASN A 237     -24.606  73.166  37.703  1.00  0.73           H  
ATOM   3807  N   GLY A 238     -24.692  67.626  39.889  1.00  0.76           N  
ATOM   3808  CA  GLY A 238     -25.568  66.675  40.559  1.00  0.76           C  
ATOM   3809  C   GLY A 238     -26.962  66.621  39.914  1.00  0.76           C  
ATOM   3810  O   GLY A 238     -27.797  65.798  40.296  1.00  0.76           O  
ATOM   3811  H   GLY A 238     -24.046  67.273  39.197  1.00  0.76           H  
ATOM   3812 1HA  GLY A 238     -25.114  65.685  40.527  1.00  0.76           H  
ATOM   3813 2HA  GLY A 238     -25.663  66.950  41.609  1.00  0.76           H  
ATOM   3814  N   MET A 239     -27.216  67.487  38.934  1.00  0.80           N  
ATOM   3815  CA  MET A 239     -28.506  67.560  38.275  1.00  0.80           C  
ATOM   3816  C   MET A 239     -28.566  66.556  37.157  1.00  0.80           C  
ATOM   3817  O   MET A 239     -27.589  66.347  36.442  1.00  0.80           O  
ATOM   3818  CB  MET A 239     -28.726  68.931  37.629  1.00  0.80           C  
ATOM   3819  CG  MET A 239     -28.645  70.131  38.531  1.00  0.80           C  
ATOM   3820  SD  MET A 239     -28.988  71.656  37.606  1.00  0.80           S  
ATOM   3821  CE  MET A 239     -27.593  71.722  36.460  1.00  0.80           C  
ATOM   3822  H   MET A 239     -26.503  68.144  38.641  1.00  0.80           H  
ATOM   3823  HA  MET A 239     -29.293  67.337  38.993  1.00  0.80           H  
ATOM   3824 1HB  MET A 239     -28.018  69.072  36.816  1.00  0.80           H  
ATOM   3825 2HB  MET A 239     -29.716  68.954  37.183  1.00  0.80           H  
ATOM   3826 1HG  MET A 239     -29.361  70.040  39.342  1.00  0.80           H  
ATOM   3827 2HG  MET A 239     -27.639  70.198  38.957  1.00  0.80           H  
ATOM   3828 1HE  MET A 239     -27.681  72.604  35.829  1.00  0.80           H  
ATOM   3829 2HE  MET A 239     -26.662  71.761  37.013  1.00  0.80           H  
ATOM   3830 3HE  MET A 239     -27.599  70.824  35.835  1.00  0.80           H  
ATOM   3831  N   THR A 240     -29.741  66.021  36.908  1.00  0.86           N  
ATOM   3832  CA  THR A 240     -29.916  65.180  35.736  1.00  0.86           C  
ATOM   3833  C   THR A 240     -30.781  65.952  34.752  1.00  0.86           C  
ATOM   3834  O   THR A 240     -31.195  65.428  33.719  1.00  0.86           O  
ATOM   3835  CB  THR A 240     -30.536  63.826  36.106  1.00  0.86           C  
ATOM   3836  OG1 THR A 240     -31.825  64.026  36.699  1.00  0.86           O  
ATOM   3837  CG2 THR A 240     -29.625  63.111  37.103  1.00  0.86           C  
ATOM   3838  H   THR A 240     -30.519  66.183  37.533  1.00  0.86           H  
ATOM   3839  HA  THR A 240     -28.949  64.994  35.268  1.00  0.86           H  
ATOM   3840  HB  THR A 240     -30.644  63.214  35.210  1.00  0.86           H  
ATOM   3841  HG1 THR A 240     -32.167  63.184  37.015  1.00  0.86           H  
ATOM   3842 1HG2 THR A 240     -30.057  62.148  37.367  1.00  0.86           H  
ATOM   3843 2HG2 THR A 240     -28.646  62.956  36.650  1.00  0.86           H  
ATOM   3844 3HG2 THR A 240     -29.515  63.717  38.001  1.00  0.86           H  
ATOM   3845  N   LYS A 241     -31.065  67.206  35.129  1.00  0.93           N  
ATOM   3846  CA  LYS A 241     -31.918  68.139  34.409  1.00  0.93           C  
ATOM   3847  C   LYS A 241     -31.252  69.506  34.126  1.00  0.93           C  
ATOM   3848  O   LYS A 241     -30.339  69.918  34.838  1.00  0.93           O  
ATOM   3849  CB  LYS A 241     -33.218  68.346  35.198  1.00  0.93           C  
ATOM   3850  CG  LYS A 241     -34.096  67.076  35.319  1.00  0.93           C  
ATOM   3851  CD  LYS A 241     -35.382  67.319  36.144  1.00  0.93           C  
ATOM   3852  CE  LYS A 241     -36.199  66.021  36.291  1.00  0.93           C  
ATOM   3853  NZ  LYS A 241     -37.409  66.193  37.163  1.00  0.93           N  
ATOM   3854  H   LYS A 241     -30.652  67.525  35.985  1.00  0.93           H  
ATOM   3855  HA  LYS A 241     -32.166  67.671  33.473  1.00  0.93           H  
ATOM   3856 1HB  LYS A 241     -32.974  68.677  36.206  1.00  0.93           H  
ATOM   3857 2HB  LYS A 241     -33.805  69.132  34.740  1.00  0.93           H  
ATOM   3858 1HG  LYS A 241     -34.378  66.743  34.314  1.00  0.93           H  
ATOM   3859 2HG  LYS A 241     -33.526  66.279  35.793  1.00  0.93           H  
ATOM   3860 1HD  LYS A 241     -35.118  67.686  37.137  1.00  0.93           H  
ATOM   3861 2HD  LYS A 241     -36.000  68.066  35.649  1.00  0.93           H  
ATOM   3862 1HE  LYS A 241     -36.528  65.697  35.302  1.00  0.93           H  
ATOM   3863 2HE  LYS A 241     -35.561  65.251  36.722  1.00  0.93           H  
ATOM   3864 1HZ  LYS A 241     -37.917  65.322  37.220  1.00  0.93           H  
ATOM   3865 2HZ  LYS A 241     -37.140  66.480  38.085  1.00  0.93           H  
ATOM   3866 3HZ  LYS A 241     -38.049  66.895  36.767  1.00  0.93           H  
ATOM   3867  N   LEU A 242     -31.777  70.216  33.123  1.00  1.02           N  
ATOM   3868  CA  LEU A 242     -31.389  71.568  32.707  1.00  1.02           C  
ATOM   3869  C   LEU A 242     -32.522  72.587  32.968  1.00  1.02           C  
ATOM   3870  O   LEU A 242     -33.290  72.917  32.052  1.00  1.02           O  
ATOM   3871  CB  LEU A 242     -31.095  71.559  31.199  1.00  1.02           C  
ATOM   3872  CG  LEU A 242     -30.002  70.613  30.771  1.00  1.02           C  
ATOM   3873  CD1 LEU A 242     -29.919  70.556  29.257  1.00  1.02           C  
ATOM   3874  CD2 LEU A 242     -28.716  71.091  31.361  1.00  1.02           C  
ATOM   3875  H   LEU A 242     -32.461  69.736  32.557  1.00  1.02           H  
ATOM   3876  HA  LEU A 242     -30.483  71.845  33.235  1.00  1.02           H  
ATOM   3877 1HB  LEU A 242     -32.004  71.274  30.666  1.00  1.02           H  
ATOM   3878 2HB  LEU A 242     -30.813  72.548  30.881  1.00  1.02           H  
ATOM   3879  HG  LEU A 242     -30.232  69.613  31.128  1.00  1.02           H  
ATOM   3880 1HD1 LEU A 242     -29.129  69.867  28.958  1.00  1.02           H  
ATOM   3881 2HD1 LEU A 242     -30.876  70.204  28.862  1.00  1.02           H  
ATOM   3882 3HD1 LEU A 242     -29.705  71.551  28.870  1.00  1.02           H  
ATOM   3883 1HD2 LEU A 242     -27.914  70.426  31.080  1.00  1.02           H  
ATOM   3884 2HD2 LEU A 242     -28.510  72.087  30.986  1.00  1.02           H  
ATOM   3885 3HD2 LEU A 242     -28.809  71.111  32.448  1.00  1.02           H  
ATOM   3886  N   PRO A 243     -32.629  73.145  34.192  1.00  1.12           N  
ATOM   3887  CA  PRO A 243     -33.754  73.932  34.693  1.00  1.12           C  
ATOM   3888  C   PRO A 243     -33.778  75.352  34.156  1.00  1.12           C  
ATOM   3889  O   PRO A 243     -33.760  76.321  34.915  1.00  1.12           O  
ATOM   3890  CB  PRO A 243     -33.476  73.945  36.198  1.00  1.12           C  
ATOM   3891  CG  PRO A 243     -31.962  73.941  36.284  1.00  1.12           C  
ATOM   3892  CD  PRO A 243     -31.510  73.042  35.150  1.00  1.12           C  
ATOM   3893  HA  PRO A 243     -34.695  73.411  34.460  1.00  1.12           H  
ATOM   3894 1HB  PRO A 243     -33.932  74.835  36.658  1.00  1.12           H  
ATOM   3895 2HB  PRO A 243     -33.932  73.064  36.674  1.00  1.12           H  
ATOM   3896 1HG  PRO A 243     -31.574  74.966  36.178  1.00  1.12           H  
ATOM   3897 2HG  PRO A 243     -31.634  73.576  37.268  1.00  1.12           H  
ATOM   3898 1HD  PRO A 243     -30.582  73.444  34.728  1.00  1.12           H  
ATOM   3899 2HD  PRO A 243     -31.398  72.023  35.516  1.00  1.12           H  
ATOM   3900  N   PHE A 244     -33.804  75.456  32.840  1.00  1.20           N  
ATOM   3901  CA  PHE A 244     -33.831  76.709  32.131  1.00  1.20           C  
ATOM   3902  C   PHE A 244     -35.050  76.610  31.250  1.00  1.20           C  
ATOM   3903  O   PHE A 244     -35.578  77.597  30.729  1.00  1.20           O  
ATOM   3904  CB  PHE A 244     -32.588  76.797  31.259  1.00  1.20           C  
ATOM   3905  CG  PHE A 244     -31.351  76.497  32.020  1.00  1.20           C  
ATOM   3906  CD1 PHE A 244     -30.635  75.376  31.679  1.00  1.20           C  
ATOM   3907  CD2 PHE A 244     -30.917  77.269  33.073  1.00  1.20           C  
ATOM   3908  CE1 PHE A 244     -29.510  75.016  32.364  1.00  1.20           C  
ATOM   3909  CE2 PHE A 244     -29.777  76.915  33.770  1.00  1.20           C  
ATOM   3910  CZ  PHE A 244     -29.072  75.779  33.412  1.00  1.20           C  
ATOM   3911  H   PHE A 244     -33.834  74.605  32.291  1.00  1.20           H  
ATOM   3912  HA  PHE A 244     -33.918  77.550  32.820  1.00  1.20           H  
ATOM   3913 1HB  PHE A 244     -32.664  76.092  30.430  1.00  1.20           H  
ATOM   3914 2HB  PHE A 244     -32.498  77.799  30.842  1.00  1.20           H  
ATOM   3915  HD1 PHE A 244     -30.991  74.770  30.845  1.00  1.20           H  
ATOM   3916  HD2 PHE A 244     -31.485  78.162  33.357  1.00  1.20           H  
ATOM   3917  HE1 PHE A 244     -28.975  74.129  32.071  1.00  1.20           H  
ATOM   3918  HE2 PHE A 244     -29.438  77.530  34.601  1.00  1.20           H  
ATOM   3919  HZ  PHE A 244     -28.175  75.498  33.960  1.00  1.20           H  
ATOM   3920  N   TRP A 245     -35.440  75.348  31.065  1.00  1.26           N  
ATOM   3921  CA  TRP A 245     -36.480  74.907  30.133  1.00  1.26           C  
ATOM   3922  C   TRP A 245     -37.792  74.466  30.785  1.00  1.26           C  
ATOM   3923  O   TRP A 245     -37.846  74.150  31.981  1.00  1.26           O  
ATOM   3924  CB  TRP A 245     -35.903  73.802  29.309  1.00  1.26           C  
ATOM   3925  CG  TRP A 245     -34.895  74.216  28.443  1.00  1.26           C  
ATOM   3926  CD1 TRP A 245     -34.519  75.474  28.105  1.00  1.26           C  
ATOM   3927  CD2 TRP A 245     -34.029  73.346  27.793  1.00  1.26           C  
ATOM   3928  NE1 TRP A 245     -33.467  75.424  27.296  1.00  1.26           N  
ATOM   3929  CE2 TRP A 245     -33.145  74.116  27.094  1.00  1.26           C  
ATOM   3930  CE3 TRP A 245     -33.922  71.973  27.759  1.00  1.26           C  
ATOM   3931  CZ2 TRP A 245     -32.174  73.574  26.378  1.00  1.26           C  
ATOM   3932  CZ3 TRP A 245     -32.934  71.416  27.013  1.00  1.26           C  
ATOM   3933  CH2 TRP A 245     -32.090  72.179  26.348  1.00  1.26           C  
ATOM   3934  H   TRP A 245     -34.912  74.628  31.570  1.00  1.26           H  
ATOM   3935  HA  TRP A 245     -36.708  75.738  29.464  1.00  1.26           H  
ATOM   3936 1HB  TRP A 245     -35.379  73.183  29.969  1.00  1.26           H  
ATOM   3937 2HB  TRP A 245     -36.667  73.226  28.786  1.00  1.26           H  
ATOM   3938  HD1 TRP A 245     -34.995  76.390  28.450  1.00  1.26           H  
ATOM   3939  HE1 TRP A 245     -32.991  76.227  26.908  1.00  1.26           H  
ATOM   3940  HE3 TRP A 245     -34.618  71.357  28.318  1.00  1.26           H  
ATOM   3941  HZ2 TRP A 245     -31.499  74.192  25.844  1.00  1.26           H  
ATOM   3942  HZ3 TRP A 245     -32.840  70.341  26.970  1.00  1.26           H  
ATOM   3943  HH2 TRP A 245     -31.333  71.687  25.773  1.00  1.26           H  
ATOM   3944  N   GLN A 246     -38.863  74.459  29.979  1.00  1.30           N  
ATOM   3945  CA  GLN A 246     -40.209  74.195  30.488  1.00  1.30           C  
ATOM   3946  C   GLN A 246     -40.742  72.752  30.472  1.00  1.30           C  
ATOM   3947  O   GLN A 246     -41.921  72.545  30.757  1.00  1.30           O  
ATOM   3948  CB  GLN A 246     -41.225  75.106  29.790  1.00  1.30           C  
ATOM   3949  CG  GLN A 246     -41.024  76.620  30.079  1.00  1.30           C  
ATOM   3950  CD  GLN A 246     -42.181  77.516  29.555  1.00  1.30           C  
ATOM   3951  OE1 GLN A 246     -43.297  77.432  30.086  1.00  1.30           O  
ATOM   3952  NE2 GLN A 246     -41.937  78.351  28.554  1.00  1.30           N  
ATOM   3953  H   GLN A 246     -38.735  74.660  28.983  1.00  1.30           H  
ATOM   3954  HA  GLN A 246     -40.202  74.498  31.534  1.00  1.30           H  
ATOM   3955 1HB  GLN A 246     -41.151  74.966  28.708  1.00  1.30           H  
ATOM   3956 2HB  GLN A 246     -42.233  74.830  30.091  1.00  1.30           H  
ATOM   3957 1HG  GLN A 246     -40.941  76.766  31.156  1.00  1.30           H  
ATOM   3958 2HG  GLN A 246     -40.100  76.947  29.588  1.00  1.30           H  
ATOM   3959 1HE2 GLN A 246     -42.661  78.939  28.200  1.00  1.30           H  
ATOM   3960 2HE2 GLN A 246     -41.022  78.394  28.112  1.00  1.30           H  
ATOM   3961  N   SER A 247     -39.922  71.761  30.138  1.00  1.29           N  
ATOM   3962  CA  SER A 247     -40.412  70.377  30.165  1.00  1.29           C  
ATOM   3963  C   SER A 247     -39.339  69.382  30.483  1.00  1.29           C  
ATOM   3964  O   SER A 247     -38.259  69.395  29.892  1.00  1.29           O  
ATOM   3965  CB  SER A 247     -41.028  69.945  28.854  1.00  1.29           C  
ATOM   3966  OG  SER A 247     -41.409  68.572  28.906  1.00  1.29           O  
ATOM   3967  H   SER A 247     -38.960  71.966  29.904  1.00  1.29           H  
ATOM   3968  HA  SER A 247     -41.173  70.303  30.945  1.00  1.29           H  
ATOM   3969 1HB  SER A 247     -41.899  70.563  28.639  1.00  1.29           H  
ATOM   3970 2HB  SER A 247     -40.317  70.086  28.058  1.00  1.29           H  
ATOM   3971  HG  SER A 247     -42.058  68.460  28.195  1.00  1.29           H  
ATOM   3972  N   GLU A 248     -39.703  68.405  31.303  1.00  1.25           N  
ATOM   3973  CA  GLU A 248     -38.788  67.347  31.683  1.00  1.25           C  
ATOM   3974  C   GLU A 248     -38.321  66.541  30.488  1.00  1.25           C  
ATOM   3975  O   GLU A 248     -37.223  65.982  30.508  1.00  1.25           O  
ATOM   3976  CB  GLU A 248     -39.391  66.450  32.760  1.00  1.25           C  
ATOM   3977  CG  GLU A 248     -39.492  67.164  34.097  1.00  1.25           C  
ATOM   3978  CD  GLU A 248     -39.936  66.301  35.232  1.00  1.25           C  
ATOM   3979  OE1 GLU A 248     -40.397  65.215  35.012  1.00  1.25           O  
ATOM   3980  OE2 GLU A 248     -39.743  66.728  36.357  1.00  1.25           O  
ATOM   3981  H   GLU A 248     -40.628  68.431  31.710  1.00  1.25           H  
ATOM   3982  HA  GLU A 248     -37.923  67.808  32.131  1.00  1.25           H  
ATOM   3983 1HB  GLU A 248     -40.388  66.127  32.457  1.00  1.25           H  
ATOM   3984 2HB  GLU A 248     -38.775  65.560  32.889  1.00  1.25           H  
ATOM   3985 1HG  GLU A 248     -38.513  67.580  34.336  1.00  1.25           H  
ATOM   3986 2HG  GLU A 248     -40.187  67.997  33.989  1.00  1.25           H  
ATOM   3987  N   GLN A 249     -39.118  66.514  29.418  1.00  1.19           N  
ATOM   3988  CA  GLN A 249     -38.729  65.741  28.249  1.00  1.19           C  
ATOM   3989  C   GLN A 249     -37.417  66.263  27.684  1.00  1.19           C  
ATOM   3990  O   GLN A 249     -36.596  65.486  27.178  1.00  1.19           O  
ATOM   3991  CB  GLN A 249     -39.797  65.818  27.162  1.00  1.19           C  
ATOM   3992  CG  GLN A 249     -41.085  65.079  27.481  1.00  1.19           C  
ATOM   3993  CD  GLN A 249     -42.130  65.250  26.389  1.00  1.19           C  
ATOM   3994  OE1 GLN A 249     -42.146  66.261  25.678  1.00  1.19           O  
ATOM   3995  NE2 GLN A 249     -43.006  64.262  26.247  1.00  1.19           N  
ATOM   3996  H   GLN A 249     -39.986  67.054  29.407  1.00  1.19           H  
ATOM   3997  HA  GLN A 249     -38.591  64.702  28.546  1.00  1.19           H  
ATOM   3998 1HB  GLN A 249     -40.046  66.866  26.978  1.00  1.19           H  
ATOM   3999 2HB  GLN A 249     -39.395  65.415  26.234  1.00  1.19           H  
ATOM   4000 1HG  GLN A 249     -40.868  64.018  27.589  1.00  1.19           H  
ATOM   4001 2HG  GLN A 249     -41.492  65.477  28.412  1.00  1.19           H  
ATOM   4002 1HE2 GLN A 249     -43.715  64.317  25.543  1.00  1.19           H  
ATOM   4003 2HE2 GLN A 249     -42.957  63.459  26.842  1.00  1.19           H  
ATOM   4004  N   CYS A 250     -37.215  67.580  27.788  1.00  1.12           N  
ATOM   4005  CA  CYS A 250     -36.010  68.206  27.265  1.00  1.12           C  
ATOM   4006  C   CYS A 250     -35.048  68.532  28.376  1.00  1.12           C  
ATOM   4007  O   CYS A 250     -33.839  68.626  28.149  1.00  1.12           O  
ATOM   4008  CB  CYS A 250     -36.337  69.514  26.568  1.00  1.12           C  
ATOM   4009  SG  CYS A 250     -37.454  69.391  25.207  1.00  1.12           S  
ATOM   4010  H   CYS A 250     -37.891  68.159  28.270  1.00  1.12           H  
ATOM   4011  HA  CYS A 250     -35.535  67.520  26.561  1.00  1.12           H  
ATOM   4012 1HB  CYS A 250     -36.761  70.205  27.298  1.00  1.12           H  
ATOM   4013 2HB  CYS A 250     -35.416  69.959  26.199  1.00  1.12           H  
ATOM   4014  N   ASN A 251     -35.558  68.707  29.598  1.00  1.04           N  
ATOM   4015  CA  ASN A 251     -34.675  69.122  30.668  1.00  1.04           C  
ATOM   4016  C   ASN A 251     -33.632  68.058  30.928  1.00  1.04           C  
ATOM   4017  O   ASN A 251     -32.542  68.379  31.367  1.00  1.04           O  
ATOM   4018  CB  ASN A 251     -35.408  69.462  31.955  1.00  1.04           C  
ATOM   4019  CG  ASN A 251     -36.228  70.662  31.784  1.00  1.04           C  
ATOM   4020  OD1 ASN A 251     -36.091  71.226  30.734  1.00  1.04           O  
ATOM   4021  ND2 ASN A 251     -37.014  71.102  32.744  1.00  1.04           N  
ATOM   4022  H   ASN A 251     -36.559  68.625  29.758  1.00  1.04           H  
ATOM   4023  HA  ASN A 251     -34.144  70.017  30.344  1.00  1.04           H  
ATOM   4024 1HB  ASN A 251     -35.986  68.633  32.291  1.00  1.04           H  
ATOM   4025 2HB  ASN A 251     -34.679  69.673  32.720  1.00  1.04           H  
ATOM   4026 1HD2 ASN A 251     -37.520  71.987  32.605  1.00  1.04           H  
ATOM   4027 2HD2 ASN A 251     -37.085  70.609  33.610  1.00  1.04           H  
ATOM   4028  N   ARG A 252     -33.949  66.795  30.654  1.00  0.97           N  
ATOM   4029  CA  ARG A 252     -32.999  65.718  30.901  1.00  0.97           C  
ATOM   4030  C   ARG A 252     -31.641  65.985  30.257  1.00  0.97           C  
ATOM   4031  O   ARG A 252     -31.560  66.334  29.076  1.00  0.97           O  
ATOM   4032  CB  ARG A 252     -33.517  64.425  30.293  1.00  0.97           C  
ATOM   4033  CG  ARG A 252     -34.700  63.784  30.968  1.00  0.97           C  
ATOM   4034  CD  ARG A 252     -35.201  62.595  30.195  1.00  0.97           C  
ATOM   4035  NE  ARG A 252     -35.759  62.962  28.871  1.00  0.97           N  
ATOM   4036  CZ  ARG A 252     -36.138  62.089  27.925  1.00  0.97           C  
ATOM   4037  NH1 ARG A 252     -36.043  60.789  28.116  1.00  0.97           N  
ATOM   4038  NH2 ARG A 252     -36.602  62.574  26.797  1.00  0.97           N  
ATOM   4039  H   ARG A 252     -34.892  66.576  30.324  1.00  0.97           H  
ATOM   4040  HA  ARG A 252     -32.880  65.602  31.975  1.00  0.97           H  
ATOM   4041 1HB  ARG A 252     -33.802  64.615  29.260  1.00  0.97           H  
ATOM   4042 2HB  ARG A 252     -32.710  63.691  30.281  1.00  0.97           H  
ATOM   4043 1HG  ARG A 252     -34.400  63.445  31.959  1.00  0.97           H  
ATOM   4044 2HG  ARG A 252     -35.491  64.498  31.067  1.00  0.97           H  
ATOM   4045 1HD  ARG A 252     -34.379  61.899  30.034  1.00  0.97           H  
ATOM   4046 2HD  ARG A 252     -35.985  62.102  30.767  1.00  0.97           H  
ATOM   4047  HE  ARG A 252     -35.877  63.959  28.621  1.00  0.97           H  
ATOM   4048 1HH1 ARG A 252     -35.681  60.431  28.989  1.00  0.97           H  
ATOM   4049 2HH1 ARG A 252     -36.331  60.151  27.389  1.00  0.97           H  
ATOM   4050 1HH2 ARG A 252     -36.646  63.601  26.700  1.00  0.97           H  
ATOM   4051 2HH2 ARG A 252     -36.895  61.961  26.052  1.00  0.97           H  
ATOM   4052  N   ILE A 253     -30.560  65.750  30.997  1.00  0.92           N  
ATOM   4053  CA  ILE A 253     -29.255  65.944  30.383  1.00  0.92           C  
ATOM   4054  C   ILE A 253     -28.917  64.706  29.581  1.00  0.92           C  
ATOM   4055  O   ILE A 253     -28.660  63.635  30.128  1.00  0.92           O  
ATOM   4056  CB  ILE A 253     -28.147  66.216  31.424  1.00  0.92           C  
ATOM   4057  CG1 ILE A 253     -28.500  67.464  32.172  1.00  0.92           C  
ATOM   4058  CG2 ILE A 253     -26.789  66.397  30.723  1.00  0.92           C  
ATOM   4059  CD1 ILE A 253     -27.657  67.731  33.363  1.00  0.92           C  
ATOM   4060  H   ILE A 253     -30.668  65.487  31.972  1.00  0.92           H  
ATOM   4061  HA  ILE A 253     -29.305  66.796  29.706  1.00  0.92           H  
ATOM   4062  HB  ILE A 253     -28.094  65.391  32.138  1.00  0.92           H  
ATOM   4063 1HG1 ILE A 253     -28.391  68.278  31.499  1.00  0.92           H  
ATOM   4064 2HG1 ILE A 253     -29.541  67.407  32.482  1.00  0.92           H  
ATOM   4065 1HG2 ILE A 253     -26.025  66.605  31.469  1.00  0.92           H  
ATOM   4066 2HG2 ILE A 253     -26.530  65.484  30.180  1.00  0.92           H  
ATOM   4067 3HG2 ILE A 253     -26.847  67.233  30.022  1.00  0.92           H  
ATOM   4068 1HD1 ILE A 253     -27.977  68.663  33.840  1.00  0.92           H  
ATOM   4069 2HD1 ILE A 253     -27.759  66.915  34.063  1.00  0.92           H  
ATOM   4070 3HD1 ILE A 253     -26.625  67.810  33.049  1.00  0.92           H  
ATOM   4071  N   ILE A 254     -28.962  64.866  28.271  1.00  0.90           N  
ATOM   4072  CA  ILE A 254     -28.764  63.779  27.333  1.00  0.90           C  
ATOM   4073  C   ILE A 254     -27.615  64.068  26.404  1.00  0.90           C  
ATOM   4074  O   ILE A 254     -27.566  65.121  25.770  1.00  0.90           O  
ATOM   4075  CB  ILE A 254     -30.040  63.524  26.517  1.00  0.90           C  
ATOM   4076  CG1 ILE A 254     -31.177  63.112  27.459  1.00  0.90           C  
ATOM   4077  CG2 ILE A 254     -29.797  62.472  25.435  1.00  0.90           C  
ATOM   4078  CD1 ILE A 254     -32.525  63.074  26.809  1.00  0.90           C  
ATOM   4079  H   ILE A 254     -29.188  65.785  27.916  1.00  0.90           H  
ATOM   4080  HA  ILE A 254     -28.528  62.876  27.894  1.00  0.90           H  
ATOM   4081  HB  ILE A 254     -30.345  64.455  26.039  1.00  0.90           H  
ATOM   4082 1HG1 ILE A 254     -30.956  62.125  27.859  1.00  0.90           H  
ATOM   4083 2HG1 ILE A 254     -31.229  63.811  28.275  1.00  0.90           H  
ATOM   4084 1HG2 ILE A 254     -30.711  62.321  24.862  1.00  0.90           H  
ATOM   4085 2HG2 ILE A 254     -29.010  62.808  24.766  1.00  0.90           H  
ATOM   4086 3HG2 ILE A 254     -29.501  61.533  25.900  1.00  0.90           H  
ATOM   4087 1HD1 ILE A 254     -33.261  62.774  27.538  1.00  0.90           H  
ATOM   4088 2HD1 ILE A 254     -32.774  64.067  26.427  1.00  0.90           H  
ATOM   4089 3HD1 ILE A 254     -32.515  62.360  25.989  1.00  0.90           H  
ATOM   4090  N   GLY A 255     -26.701  63.121  26.314  1.00  0.92           N  
ATOM   4091  CA  GLY A 255     -25.571  63.281  25.437  1.00  0.92           C  
ATOM   4092  C   GLY A 255     -24.245  63.108  26.128  1.00  0.92           C  
ATOM   4093  O   GLY A 255     -24.180  62.753  27.308  1.00  0.92           O  
ATOM   4094  H   GLY A 255     -26.796  62.282  26.868  1.00  0.92           H  
ATOM   4095 1HA  GLY A 255     -25.643  62.552  24.631  1.00  0.92           H  
ATOM   4096 2HA  GLY A 255     -25.605  64.267  24.980  1.00  0.92           H  
ATOM   4097  N   THR A 256     -23.209  63.359  25.354  1.00  0.96           N  
ATOM   4098  CA  THR A 256     -21.830  63.218  25.752  1.00  0.96           C  
ATOM   4099  C   THR A 256     -21.136  64.563  25.788  1.00  0.96           C  
ATOM   4100  O   THR A 256     -21.708  65.599  25.435  1.00  0.96           O  
ATOM   4101  CB  THR A 256     -21.066  62.327  24.745  1.00  0.96           C  
ATOM   4102  OG1 THR A 256     -20.956  62.983  23.483  1.00  0.96           O  
ATOM   4103  CG2 THR A 256     -21.796  61.022  24.523  1.00  0.96           C  
ATOM   4104  H   THR A 256     -23.415  63.634  24.397  1.00  0.96           H  
ATOM   4105  HA  THR A 256     -21.785  62.779  26.746  1.00  0.96           H  
ATOM   4106  HB  THR A 256     -20.069  62.141  25.119  1.00  0.96           H  
ATOM   4107  HG1 THR A 256     -20.020  62.870  23.154  1.00  0.96           H  
ATOM   4108 1HG2 THR A 256     -21.248  60.431  23.815  1.00  0.96           H  
ATOM   4109 2HG2 THR A 256     -21.873  60.494  25.436  1.00  0.96           H  
ATOM   4110 3HG2 THR A 256     -22.792  61.223  24.132  1.00  0.96           H  
ATOM   4111  N   ASP A 257     -19.911  64.563  26.275  1.00  1.02           N  
ATOM   4112  CA  ASP A 257     -19.072  65.746  26.168  1.00  1.02           C  
ATOM   4113  C   ASP A 257     -18.877  66.040  24.681  1.00  1.02           C  
ATOM   4114  O   ASP A 257     -18.648  65.117  23.905  1.00  1.02           O  
ATOM   4115  CB  ASP A 257     -17.728  65.549  26.850  1.00  1.02           C  
ATOM   4116  CG  ASP A 257     -16.877  66.791  26.817  1.00  1.02           C  
ATOM   4117  OD1 ASP A 257     -16.862  67.516  27.795  1.00  1.02           O  
ATOM   4118  OD2 ASP A 257     -16.257  67.042  25.775  1.00  1.02           O  
ATOM   4119  H   ASP A 257     -19.531  63.697  26.639  1.00  1.02           H  
ATOM   4120  HA  ASP A 257     -19.585  66.593  26.627  1.00  1.02           H  
ATOM   4121 1HB  ASP A 257     -17.888  65.256  27.892  1.00  1.02           H  
ATOM   4122 2HB  ASP A 257     -17.187  64.734  26.362  1.00  1.02           H  
ATOM   4123  N   GLY A 258     -18.913  67.304  24.280  1.00  1.06           N  
ATOM   4124  CA  GLY A 258     -18.762  67.666  22.865  1.00  1.06           C  
ATOM   4125  C   GLY A 258     -17.489  67.167  22.142  1.00  1.06           C  
ATOM   4126  O   GLY A 258     -17.446  67.189  20.910  1.00  1.06           O  
ATOM   4127  H   GLY A 258     -19.076  68.031  24.964  1.00  1.06           H  
ATOM   4128 1HA  GLY A 258     -19.623  67.286  22.330  1.00  1.06           H  
ATOM   4129 2HA  GLY A 258     -18.812  68.749  22.779  1.00  1.06           H  
ATOM   4130  N   THR A 259     -16.457  66.727  22.877  1.00  1.09           N  
ATOM   4131  CA  THR A 259     -15.237  66.242  22.231  1.00  1.09           C  
ATOM   4132  C   THR A 259     -15.066  64.709  22.213  1.00  1.09           C  
ATOM   4133  O   THR A 259     -14.006  64.214  21.810  1.00  1.09           O  
ATOM   4134  CB  THR A 259     -14.001  66.891  22.879  1.00  1.09           C  
ATOM   4135  OG1 THR A 259     -13.937  66.552  24.277  1.00  1.09           O  
ATOM   4136  CG2 THR A 259     -14.096  68.406  22.712  1.00  1.09           C  
ATOM   4137  H   THR A 259     -16.510  66.736  23.905  1.00  1.09           H  
ATOM   4138  HA  THR A 259     -15.259  66.569  21.194  1.00  1.09           H  
ATOM   4139  HB  THR A 259     -13.102  66.531  22.385  1.00  1.09           H  
ATOM   4140  HG1 THR A 259     -14.802  66.761  24.728  1.00  1.09           H  
ATOM   4141 1HG2 THR A 259     -13.230  68.885  23.141  1.00  1.09           H  
ATOM   4142 2HG2 THR A 259     -14.146  68.648  21.652  1.00  1.09           H  
ATOM   4143 3HG2 THR A 259     -14.995  68.767  23.212  1.00  1.09           H  
ATOM   4144  N   ALA A 260     -16.077  63.954  22.667  1.00  1.10           N  
ATOM   4145  CA  ALA A 260     -15.955  62.489  22.735  1.00  1.10           C  
ATOM   4146  C   ALA A 260     -17.309  61.764  22.620  1.00  1.10           C  
ATOM   4147  O   ALA A 260     -18.382  62.362  22.740  1.00  1.10           O  
ATOM   4148  CB  ALA A 260     -15.264  62.091  24.022  1.00  1.10           C  
ATOM   4149  H   ALA A 260     -16.935  64.410  22.986  1.00  1.10           H  
ATOM   4150  HA  ALA A 260     -15.337  62.167  21.895  1.00  1.10           H  
ATOM   4151 1HB  ALA A 260     -15.140  61.008  24.037  1.00  1.10           H  
ATOM   4152 2HB  ALA A 260     -14.288  62.573  24.081  1.00  1.10           H  
ATOM   4153 3HB  ALA A 260     -15.880  62.409  24.857  1.00  1.10           H  
ATOM   4154  N   PHE A 261     -17.244  60.463  22.348  1.00  1.10           N  
ATOM   4155  CA  PHE A 261     -18.445  59.647  22.167  1.00  1.10           C  
ATOM   4156  C   PHE A 261     -18.095  58.172  22.496  1.00  1.10           C  
ATOM   4157  O   PHE A 261     -16.921  57.831  22.501  1.00  1.10           O  
ATOM   4158  CB  PHE A 261     -18.832  59.798  20.697  1.00  1.10           C  
ATOM   4159  CG  PHE A 261     -17.794  59.213  19.920  1.00  1.10           C  
ATOM   4160  CD1 PHE A 261     -17.911  57.961  19.539  1.00  1.10           C  
ATOM   4161  CD2 PHE A 261     -16.660  59.879  19.644  1.00  1.10           C  
ATOM   4162  CE1 PHE A 261     -16.929  57.329  18.868  1.00  1.10           C  
ATOM   4163  CE2 PHE A 261     -15.663  59.275  18.959  1.00  1.10           C  
ATOM   4164  CZ  PHE A 261     -15.799  58.000  18.562  1.00  1.10           C  
ATOM   4165  H   PHE A 261     -16.333  60.030  22.254  1.00  1.10           H  
ATOM   4166  HA  PHE A 261     -19.230  60.013  22.819  1.00  1.10           H  
ATOM   4167 1HB  PHE A 261     -19.762  59.307  20.454  1.00  1.10           H  
ATOM   4168 2HB  PHE A 261     -18.924  60.852  20.427  1.00  1.10           H  
ATOM   4169  HD1 PHE A 261     -18.828  57.456  19.786  1.00  1.10           H  
ATOM   4170  HD2 PHE A 261     -16.548  60.902  19.977  1.00  1.10           H  
ATOM   4171  HE1 PHE A 261     -17.065  56.288  18.585  1.00  1.10           H  
ATOM   4172  HE2 PHE A 261     -14.750  59.808  18.729  1.00  1.10           H  
ATOM   4173  HZ  PHE A 261     -15.002  57.518  18.032  1.00  1.10           H  
ATOM   4174  N   PRO A 262     -19.058  57.266  22.757  1.00  1.07           N  
ATOM   4175  CA  PRO A 262     -18.806  55.843  22.990  1.00  1.07           C  
ATOM   4176  C   PRO A 262     -18.311  55.141  21.715  1.00  1.07           C  
ATOM   4177  O   PRO A 262     -18.868  55.398  20.657  1.00  1.07           O  
ATOM   4178  CB  PRO A 262     -20.181  55.346  23.436  1.00  1.07           C  
ATOM   4179  CG  PRO A 262     -21.175  56.338  22.848  1.00  1.07           C  
ATOM   4180  CD  PRO A 262     -20.466  57.668  22.888  1.00  1.07           C  
ATOM   4181  HA  PRO A 262     -18.077  55.787  23.789  1.00  1.07           H  
ATOM   4182 1HB  PRO A 262     -20.345  54.319  23.078  1.00  1.07           H  
ATOM   4183 2HB  PRO A 262     -20.224  55.302  24.536  1.00  1.07           H  
ATOM   4184 1HG  PRO A 262     -21.450  56.032  21.828  1.00  1.07           H  
ATOM   4185 2HG  PRO A 262     -22.103  56.323  23.449  1.00  1.07           H  
ATOM   4186 1HD  PRO A 262     -20.812  58.278  22.064  1.00  1.07           H  
ATOM   4187 2HD  PRO A 262     -20.636  58.145  23.861  1.00  1.07           H  
ATOM   4188  N   PRO A 263     -17.458  54.090  21.784  1.00  1.04           N  
ATOM   4189  CA  PRO A 263     -16.833  53.430  20.642  1.00  1.04           C  
ATOM   4190  C   PRO A 263     -17.785  52.882  19.595  1.00  1.04           C  
ATOM   4191  O   PRO A 263     -17.429  52.729  18.425  1.00  1.04           O  
ATOM   4192  CB  PRO A 263     -16.123  52.232  21.272  1.00  1.04           C  
ATOM   4193  CG  PRO A 263     -15.915  52.571  22.676  1.00  1.04           C  
ATOM   4194  CD  PRO A 263     -17.128  53.438  23.064  1.00  1.04           C  
ATOM   4195  HA  PRO A 263     -16.120  54.130  20.201  1.00  1.04           H  
ATOM   4196 1HB  PRO A 263     -16.730  51.328  21.133  1.00  1.04           H  
ATOM   4197 2HB  PRO A 263     -15.166  52.061  20.739  1.00  1.04           H  
ATOM   4198 1HG  PRO A 263     -15.872  51.631  23.226  1.00  1.04           H  
ATOM   4199 2HG  PRO A 263     -14.952  53.035  22.818  1.00  1.04           H  
ATOM   4200 1HD  PRO A 263     -17.963  52.812  23.385  1.00  1.04           H  
ATOM   4201 2HD  PRO A 263     -16.802  54.128  23.827  1.00  1.04           H  
ATOM   4202  N   GLU A 264     -19.024  52.606  19.992  1.00  1.01           N  
ATOM   4203  CA  GLU A 264     -19.987  52.023  19.077  1.00  1.01           C  
ATOM   4204  C   GLU A 264     -20.642  53.097  18.220  1.00  1.01           C  
ATOM   4205  O   GLU A 264     -21.836  53.372  18.339  1.00  1.01           O  
ATOM   4206  CB  GLU A 264     -21.033  51.260  19.883  1.00  1.01           C  
ATOM   4207  CG  GLU A 264     -20.462  50.093  20.688  1.00  1.01           C  
ATOM   4208  CD  GLU A 264     -21.503  49.346  21.485  1.00  1.01           C  
ATOM   4209  OE1 GLU A 264     -22.629  49.783  21.518  1.00  1.01           O  
ATOM   4210  OE2 GLU A 264     -21.166  48.346  22.075  1.00  1.01           O  
ATOM   4211  H   GLU A 264     -19.296  52.785  20.945  1.00  1.01           H  
ATOM   4212  HA  GLU A 264     -19.469  51.329  18.417  1.00  1.01           H  
ATOM   4213 1HB  GLU A 264     -21.523  51.940  20.580  1.00  1.01           H  
ATOM   4214 2HB  GLU A 264     -21.799  50.866  19.211  1.00  1.01           H  
ATOM   4215 1HG  GLU A 264     -19.970  49.398  20.007  1.00  1.01           H  
ATOM   4216 2HG  GLU A 264     -19.704  50.485  21.370  1.00  1.01           H  
ATOM   4217  N   LEU A 265     -19.822  53.689  17.361  1.00  0.98           N  
ATOM   4218  CA  LEU A 265     -20.217  54.770  16.477  1.00  0.98           C  
ATOM   4219  C   LEU A 265     -20.240  54.297  15.036  1.00  0.98           C  
ATOM   4220  O   LEU A 265     -19.220  53.878  14.488  1.00  0.98           O  
ATOM   4221  CB  LEU A 265     -19.250  55.948  16.618  1.00  0.98           C  
ATOM   4222  CG  LEU A 265     -19.524  57.137  15.724  1.00  0.98           C  
ATOM   4223  CD1 LEU A 265     -20.810  57.675  16.144  1.00  0.98           C  
ATOM   4224  CD2 LEU A 265     -18.429  58.183  15.852  1.00  0.98           C  
ATOM   4225  H   LEU A 265     -18.858  53.362  17.371  1.00  0.98           H  
ATOM   4226  HA  LEU A 265     -21.218  55.097  16.750  1.00  0.98           H  
ATOM   4227 1HB  LEU A 265     -19.312  56.290  17.641  1.00  0.98           H  
ATOM   4228 2HB  LEU A 265     -18.246  55.599  16.431  1.00  0.98           H  
ATOM   4229  HG  LEU A 265     -19.598  56.814  14.682  1.00  0.98           H  
ATOM   4230 1HD1 LEU A 265     -21.091  58.525  15.565  1.00  0.98           H  
ATOM   4231 2HD1 LEU A 265     -21.556  56.903  16.039  1.00  0.98           H  
ATOM   4232 3HD1 LEU A 265     -20.716  57.959  17.172  1.00  0.98           H  
ATOM   4233 1HD2 LEU A 265     -18.658  59.020  15.232  1.00  0.98           H  
ATOM   4234 2HD2 LEU A 265     -18.370  58.524  16.864  1.00  0.98           H  
ATOM   4235 3HD2 LEU A 265     -17.471  57.758  15.550  1.00  0.98           H  
ATOM   4236  N   THR A 266     -21.408  54.381  14.425  1.00  0.95           N  
ATOM   4237  CA  THR A 266     -21.609  53.931  13.060  1.00  0.95           C  
ATOM   4238  C   THR A 266     -22.142  55.130  12.270  1.00  0.95           C  
ATOM   4239  O   THR A 266     -22.644  56.068  12.880  1.00  0.95           O  
ATOM   4240  CB  THR A 266     -22.644  52.766  13.086  1.00  0.95           C  
ATOM   4241  OG1 THR A 266     -23.937  53.281  13.479  1.00  0.95           O  
ATOM   4242  CG2 THR A 266     -22.203  51.728  14.108  1.00  0.95           C  
ATOM   4243  H   THR A 266     -22.211  54.726  14.945  1.00  0.95           H  
ATOM   4244  HA  THR A 266     -20.660  53.600  12.641  1.00  0.95           H  
ATOM   4245  HB  THR A 266     -22.729  52.280  12.141  1.00  0.95           H  
ATOM   4246  HG1 THR A 266     -23.858  53.689  14.342  1.00  0.95           H  
ATOM   4247 1HG2 THR A 266     -22.930  50.918  14.141  1.00  0.95           H  
ATOM   4248 2HG2 THR A 266     -21.229  51.331  13.823  1.00  0.95           H  
ATOM   4249 3HG2 THR A 266     -22.135  52.186  15.094  1.00  0.95           H  
ATOM   4250  N   PRO A 267     -22.135  55.127  10.930  1.00  0.92           N  
ATOM   4251  CA  PRO A 267     -22.678  56.181  10.090  1.00  0.92           C  
ATOM   4252  C   PRO A 267     -24.193  56.339  10.265  1.00  0.92           C  
ATOM   4253  O   PRO A 267     -24.775  57.334   9.857  1.00  0.92           O  
ATOM   4254  CB  PRO A 267     -22.278  55.726   8.684  1.00  0.92           C  
ATOM   4255  CG  PRO A 267     -22.081  54.249   8.789  1.00  0.92           C  
ATOM   4256  CD  PRO A 267     -21.500  54.040  10.165  1.00  0.92           C  
ATOM   4257  HA  PRO A 267     -22.170  57.121  10.346  1.00  0.92           H  
ATOM   4258 1HB  PRO A 267     -23.063  56.009   7.964  1.00  0.92           H  
ATOM   4259 2HB  PRO A 267     -21.360  56.240   8.370  1.00  0.92           H  
ATOM   4260 1HG  PRO A 267     -23.045  53.730   8.650  1.00  0.92           H  
ATOM   4261 2HG  PRO A 267     -21.411  53.904   7.986  1.00  0.92           H  
ATOM   4262 1HD  PRO A 267     -21.764  53.062  10.480  1.00  0.92           H  
ATOM   4263 2HD  PRO A 267     -20.427  54.178  10.158  1.00  0.92           H  
ATOM   4264  N   ASN A 268     -24.845  55.345  10.861  1.00  0.89           N  
ATOM   4265  CA  ASN A 268     -26.278  55.420  11.094  1.00  0.89           C  
ATOM   4266  C   ASN A 268     -26.599  55.904  12.520  1.00  0.89           C  
ATOM   4267  O   ASN A 268     -27.759  55.892  12.940  1.00  0.89           O  
ATOM   4268  CB  ASN A 268     -26.897  54.064  10.848  1.00  0.89           C  
ATOM   4269  CG  ASN A 268     -26.834  53.659   9.399  1.00  0.89           C  
ATOM   4270  OD1 ASN A 268     -27.023  54.485   8.499  1.00  0.89           O  
ATOM   4271  ND2 ASN A 268     -26.573  52.399   9.155  1.00  0.89           N  
ATOM   4272  H   ASN A 268     -24.353  54.524  11.177  1.00  0.89           H  
ATOM   4273  HA  ASN A 268     -26.709  56.141  10.398  1.00  0.89           H  
ATOM   4274 1HB  ASN A 268     -26.370  53.318  11.450  1.00  0.89           H  
ATOM   4275 2HB  ASN A 268     -27.937  54.073  11.171  1.00  0.89           H  
ATOM   4276 1HD2 ASN A 268     -26.522  52.072   8.211  1.00  0.89           H  
ATOM   4277 2HD2 ASN A 268     -26.429  51.762   9.914  1.00  0.89           H  
ATOM   4278  N   THR A 269     -25.569  56.326  13.261  1.00  0.87           N  
ATOM   4279  CA  THR A 269     -25.705  56.796  14.640  1.00  0.87           C  
ATOM   4280  C   THR A 269     -26.044  58.280  14.772  1.00  0.87           C  
ATOM   4281  O   THR A 269     -25.442  59.130  14.113  1.00  0.87           O  
ATOM   4282  CB  THR A 269     -24.395  56.548  15.437  1.00  0.87           C  
ATOM   4283  OG1 THR A 269     -24.104  55.125  15.520  1.00  0.87           O  
ATOM   4284  CG2 THR A 269     -24.462  57.122  16.846  1.00  0.87           C  
ATOM   4285  H   THR A 269     -24.629  56.309  12.869  1.00  0.87           H  
ATOM   4286  HA  THR A 269     -26.508  56.230  15.111  1.00  0.87           H  
ATOM   4287  HB  THR A 269     -23.583  57.039  14.915  1.00  0.87           H  
ATOM   4288  HG1 THR A 269     -24.294  54.709  14.681  1.00  0.87           H  
ATOM   4289 1HG2 THR A 269     -23.526  56.936  17.362  1.00  0.87           H  
ATOM   4290 2HG2 THR A 269     -24.627  58.185  16.801  1.00  0.87           H  
ATOM   4291 3HG2 THR A 269     -25.273  56.648  17.398  1.00  0.87           H  
ATOM   4292  N   THR A 270     -26.985  58.584  15.662  1.00  0.87           N  
ATOM   4293  CA  THR A 270     -27.246  59.968  16.027  1.00  0.87           C  
ATOM   4294  C   THR A 270     -26.602  60.163  17.387  1.00  0.87           C  
ATOM   4295  O   THR A 270     -26.785  59.343  18.289  1.00  0.87           O  
ATOM   4296  CB  THR A 270     -28.746  60.327  16.108  1.00  0.87           C  
ATOM   4297  OG1 THR A 270     -29.360  60.123  14.830  1.00  0.87           O  
ATOM   4298  CG2 THR A 270     -28.923  61.809  16.536  1.00  0.87           C  
ATOM   4299  H   THR A 270     -27.484  57.839  16.127  1.00  0.87           H  
ATOM   4300  HA  THR A 270     -26.763  60.636  15.315  1.00  0.87           H  
ATOM   4301  HB  THR A 270     -29.231  59.689  16.843  1.00  0.87           H  
ATOM   4302  HG1 THR A 270     -28.865  60.605  14.164  1.00  0.87           H  
ATOM   4303 1HG2 THR A 270     -29.982  62.048  16.593  1.00  0.87           H  
ATOM   4304 2HG2 THR A 270     -28.466  61.971  17.512  1.00  0.87           H  
ATOM   4305 3HG2 THR A 270     -28.449  62.458  15.810  1.00  0.87           H  
ATOM   4306  N   LEU A 271     -25.796  61.193  17.499  1.00  0.87           N  
ATOM   4307  CA  LEU A 271     -25.102  61.517  18.729  1.00  0.87           C  
ATOM   4308  C   LEU A 271     -25.774  62.686  19.399  1.00  0.87           C  
ATOM   4309  O   LEU A 271     -26.414  63.494  18.747  1.00  0.87           O  
ATOM   4310  CB  LEU A 271     -23.618  61.824  18.458  1.00  0.87           C  
ATOM   4311  CG  LEU A 271     -22.777  60.680  17.873  1.00  0.87           C  
ATOM   4312  CD1 LEU A 271     -21.351  61.186  17.524  1.00  0.87           C  
ATOM   4313  CD2 LEU A 271     -22.723  59.577  18.937  1.00  0.87           C  
ATOM   4314  H   LEU A 271     -25.710  61.814  16.697  1.00  0.87           H  
ATOM   4315  HA  LEU A 271     -25.160  60.661  19.402  1.00  0.87           H  
ATOM   4316 1HB  LEU A 271     -23.565  62.650  17.758  1.00  0.87           H  
ATOM   4317 2HB  LEU A 271     -23.157  62.136  19.396  1.00  0.87           H  
ATOM   4318  HG  LEU A 271     -23.240  60.302  16.958  1.00  0.87           H  
ATOM   4319 1HD1 LEU A 271     -20.752  60.380  17.123  1.00  0.87           H  
ATOM   4320 2HD1 LEU A 271     -21.423  61.981  16.779  1.00  0.87           H  
ATOM   4321 3HD1 LEU A 271     -20.868  61.570  18.419  1.00  0.87           H  
ATOM   4322 1HD2 LEU A 271     -22.153  58.741  18.594  1.00  0.87           H  
ATOM   4323 2HD2 LEU A 271     -22.264  59.975  19.845  1.00  0.87           H  
ATOM   4324 3HD2 LEU A 271     -23.741  59.247  19.160  1.00  0.87           H  
ATOM   4325  N   HIS A 272     -25.645  62.800  20.697  1.00  0.88           N  
ATOM   4326  CA  HIS A 272     -26.152  63.997  21.344  1.00  0.88           C  
ATOM   4327  C   HIS A 272     -25.035  64.522  22.185  1.00  0.88           C  
ATOM   4328  O   HIS A 272     -24.324  63.733  22.813  1.00  0.88           O  
ATOM   4329  CB  HIS A 272     -27.404  63.720  22.186  1.00  0.88           C  
ATOM   4330  CG  HIS A 272     -28.556  63.236  21.392  1.00  0.88           C  
ATOM   4331  ND1 HIS A 272     -28.670  61.928  20.971  1.00  0.88           N  
ATOM   4332  CD2 HIS A 272     -29.652  63.875  20.938  1.00  0.88           C  
ATOM   4333  CE1 HIS A 272     -29.784  61.785  20.284  1.00  0.88           C  
ATOM   4334  NE2 HIS A 272     -30.402  62.952  20.249  1.00  0.88           N  
ATOM   4335  H   HIS A 272     -25.155  62.094  21.229  1.00  0.88           H  
ATOM   4336  HA  HIS A 272     -26.396  64.758  20.611  1.00  0.88           H  
ATOM   4337 1HB  HIS A 272     -27.183  62.971  22.931  1.00  0.88           H  
ATOM   4338 2HB  HIS A 272     -27.700  64.631  22.713  1.00  0.88           H  
ATOM   4339  HD2 HIS A 272     -29.893  64.930  21.087  1.00  0.88           H  
ATOM   4340  HE1 HIS A 272     -30.135  60.862  19.824  1.00  0.88           H  
ATOM   4341  HE2 HIS A 272     -31.281  63.140  19.790  1.00  0.88           H  
ATOM   4342  N   MET A 273     -24.851  65.829  22.175  1.00  0.91           N  
ATOM   4343  CA  MET A 273     -23.762  66.401  22.936  1.00  0.91           C  
ATOM   4344  C   MET A 273     -24.222  67.552  23.793  1.00  0.91           C  
ATOM   4345  O   MET A 273     -25.003  68.398  23.354  1.00  0.91           O  
ATOM   4346  CB  MET A 273     -22.683  66.830  21.952  1.00  0.91           C  
ATOM   4347  CG  MET A 273     -22.143  65.644  21.176  1.00  0.91           C  
ATOM   4348  SD  MET A 273     -20.928  66.004  20.000  1.00  0.91           S  
ATOM   4349  CE  MET A 273     -21.077  64.427  19.197  1.00  0.91           C  
ATOM   4350  H   MET A 273     -25.454  66.417  21.601  1.00  0.91           H  
ATOM   4351  HA  MET A 273     -23.357  65.641  23.596  1.00  0.91           H  
ATOM   4352 1HB  MET A 273     -23.086  67.557  21.247  1.00  0.91           H  
ATOM   4353 2HB  MET A 273     -21.876  67.299  22.500  1.00  0.91           H  
ATOM   4354 1HG  MET A 273     -21.723  64.928  21.888  1.00  0.91           H  
ATOM   4355 2HG  MET A 273     -22.945  65.155  20.647  1.00  0.91           H  
ATOM   4356 1HE  MET A 273     -20.428  64.385  18.355  1.00  0.91           H  
ATOM   4357 2HE  MET A 273     -20.827  63.633  19.904  1.00  0.91           H  
ATOM   4358 3HE  MET A 273     -22.100  64.301  18.856  1.00  0.91           H  
ATOM   4359  N   PHE A 274     -23.733  67.592  25.021  1.00  0.94           N  
ATOM   4360  CA  PHE A 274     -24.110  68.679  25.914  1.00  0.94           C  
ATOM   4361  C   PHE A 274     -23.140  69.836  25.803  1.00  0.94           C  
ATOM   4362  O   PHE A 274     -21.924  69.655  25.920  1.00  0.94           O  
ATOM   4363  CB  PHE A 274     -24.211  68.234  27.371  1.00  0.94           C  
ATOM   4364  CG  PHE A 274     -24.691  69.348  28.270  1.00  0.94           C  
ATOM   4365  CD1 PHE A 274     -25.828  70.043  27.932  1.00  0.94           C  
ATOM   4366  CD2 PHE A 274     -24.019  69.711  29.425  1.00  0.94           C  
ATOM   4367  CE1 PHE A 274     -26.277  71.082  28.695  1.00  0.94           C  
ATOM   4368  CE2 PHE A 274     -24.485  70.764  30.200  1.00  0.94           C  
ATOM   4369  CZ  PHE A 274     -25.608  71.446  29.817  1.00  0.94           C  
ATOM   4370  H   PHE A 274     -23.085  66.860  25.317  1.00  0.94           H  
ATOM   4371  HA  PHE A 274     -25.090  69.044  25.622  1.00  0.94           H  
ATOM   4372 1HB  PHE A 274     -24.884  67.379  27.467  1.00  0.94           H  
ATOM   4373 2HB  PHE A 274     -23.232  67.944  27.702  1.00  0.94           H  
ATOM   4374  HD1 PHE A 274     -26.360  69.757  27.031  1.00  0.94           H  
ATOM   4375  HD2 PHE A 274     -23.117  69.167  29.709  1.00  0.94           H  
ATOM   4376  HE1 PHE A 274     -27.169  71.619  28.403  1.00  0.94           H  
ATOM   4377  HE2 PHE A 274     -23.960  71.064  31.106  1.00  0.94           H  
ATOM   4378  HZ  PHE A 274     -25.973  72.276  30.406  1.00  0.94           H  
ATOM   4379  N   ASN A 275     -23.689  71.028  25.593  1.00  0.97           N  
ATOM   4380  CA  ASN A 275     -22.901  72.241  25.506  1.00  0.97           C  
ATOM   4381  C   ASN A 275     -23.367  73.259  26.569  1.00  0.97           C  
ATOM   4382  O   ASN A 275     -24.329  74.015  26.334  1.00  0.97           O  
ATOM   4383  CB  ASN A 275     -22.976  72.832  24.119  1.00  0.97           C  
ATOM   4384  CG  ASN A 275     -22.083  74.039  23.959  1.00  0.97           C  
ATOM   4385  OD1 ASN A 275     -21.726  74.733  24.930  1.00  0.97           O  
ATOM   4386  ND2 ASN A 275     -21.704  74.310  22.729  1.00  0.97           N  
ATOM   4387  H   ASN A 275     -24.702  71.089  25.478  1.00  0.97           H  
ATOM   4388  HA  ASN A 275     -21.858  71.988  25.656  1.00  0.97           H  
ATOM   4389 1HB  ASN A 275     -22.693  72.078  23.383  1.00  0.97           H  
ATOM   4390 2HB  ASN A 275     -24.009  73.124  23.907  1.00  0.97           H  
ATOM   4391 1HD2 ASN A 275     -21.111  75.098  22.553  1.00  0.97           H  
ATOM   4392 2HD2 ASN A 275     -22.002  73.729  21.972  1.00  0.97           H  
ATOM   4393  N   PRO A 276     -22.677  73.328  27.733  1.00  1.01           N  
ATOM   4394  CA  PRO A 276     -22.960  74.169  28.886  1.00  1.01           C  
ATOM   4395  C   PRO A 276     -22.997  75.660  28.566  1.00  1.01           C  
ATOM   4396  O   PRO A 276     -23.547  76.434  29.342  1.00  1.01           O  
ATOM   4397  CB  PRO A 276     -21.775  73.873  29.824  1.00  1.01           C  
ATOM   4398  CG  PRO A 276     -21.301  72.520  29.435  1.00  1.01           C  
ATOM   4399  CD  PRO A 276     -21.509  72.438  27.952  1.00  1.01           C  
ATOM   4400  HA  PRO A 276     -23.908  73.849  29.341  1.00  1.01           H  
ATOM   4401 1HB  PRO A 276     -20.998  74.646  29.706  1.00  1.01           H  
ATOM   4402 2HB  PRO A 276     -22.110  73.916  30.876  1.00  1.01           H  
ATOM   4403 1HG  PRO A 276     -20.245  72.396  29.719  1.00  1.01           H  
ATOM   4404 2HG  PRO A 276     -21.857  71.761  29.974  1.00  1.01           H  
ATOM   4405 1HD  PRO A 276     -20.624  72.803  27.407  1.00  1.01           H  
ATOM   4406 2HD  PRO A 276     -21.747  71.397  27.737  1.00  1.01           H  
ATOM   4407  N   GLU A 277     -22.392  76.086  27.446  1.00  1.03           N  
ATOM   4408  CA  GLU A 277     -22.383  77.510  27.112  1.00  1.03           C  
ATOM   4409  C   GLU A 277     -23.717  77.951  26.517  1.00  1.03           C  
ATOM   4410  O   GLU A 277     -24.047  79.141  26.518  1.00  1.03           O  
ATOM   4411  CB  GLU A 277     -21.240  77.840  26.147  1.00  1.03           C  
ATOM   4412  CG  GLU A 277     -19.853  77.656  26.744  1.00  1.03           C  
ATOM   4413  CD  GLU A 277     -18.733  78.001  25.789  1.00  1.03           C  
ATOM   4414  OE1 GLU A 277     -19.006  78.355  24.665  1.00  1.03           O  
ATOM   4415  OE2 GLU A 277     -17.599  77.915  26.197  1.00  1.03           O  
ATOM   4416  H   GLU A 277     -21.970  75.436  26.783  1.00  1.03           H  
ATOM   4417  HA  GLU A 277     -22.226  78.076  28.030  1.00  1.03           H  
ATOM   4418 1HB  GLU A 277     -21.318  77.221  25.258  1.00  1.03           H  
ATOM   4419 2HB  GLU A 277     -21.329  78.877  25.826  1.00  1.03           H  
ATOM   4420 1HG  GLU A 277     -19.769  78.282  27.627  1.00  1.03           H  
ATOM   4421 2HG  GLU A 277     -19.749  76.616  27.060  1.00  1.03           H  
ATOM   4422  N   LEU A 278     -24.459  76.990  25.965  1.00  1.04           N  
ATOM   4423  CA  LEU A 278     -25.750  77.255  25.357  1.00  1.04           C  
ATOM   4424  C   LEU A 278     -26.802  76.724  26.301  1.00  1.04           C  
ATOM   4425  O   LEU A 278     -27.982  77.069  26.219  1.00  1.04           O  
ATOM   4426  CB  LEU A 278     -25.854  76.594  23.989  1.00  1.04           C  
ATOM   4427  CG  LEU A 278     -24.792  77.043  22.998  1.00  1.04           C  
ATOM   4428  CD1 LEU A 278     -25.008  76.304  21.683  1.00  1.04           C  
ATOM   4429  CD2 LEU A 278     -24.837  78.562  22.858  1.00  1.04           C  
ATOM   4430  H   LEU A 278     -24.144  76.024  26.011  1.00  1.04           H  
ATOM   4431  HA  LEU A 278     -25.889  78.330  25.251  1.00  1.04           H  
ATOM   4432 1HB  LEU A 278     -25.743  75.518  24.123  1.00  1.04           H  
ATOM   4433 2HB  LEU A 278     -26.835  76.805  23.564  1.00  1.04           H  
ATOM   4434  HG  LEU A 278     -23.803  76.758  23.369  1.00  1.04           H  
ATOM   4435 1HD1 LEU A 278     -24.241  76.595  20.979  1.00  1.04           H  
ATOM   4436 2HD1 LEU A 278     -24.944  75.233  21.866  1.00  1.04           H  
ATOM   4437 3HD1 LEU A 278     -25.986  76.548  21.275  1.00  1.04           H  
ATOM   4438 1HD2 LEU A 278     -24.070  78.887  22.156  1.00  1.04           H  
ATOM   4439 2HD2 LEU A 278     -25.797  78.862  22.507  1.00  1.04           H  
ATOM   4440 3HD2 LEU A 278     -24.658  79.025  23.829  1.00  1.04           H  
ATOM   4441  N   CYS A 279     -26.326  75.881  27.221  1.00  1.03           N  
ATOM   4442  CA  CYS A 279     -27.121  75.202  28.230  1.00  1.03           C  
ATOM   4443  C   CYS A 279     -28.137  74.276  27.581  1.00  1.03           C  
ATOM   4444  O   CYS A 279     -29.283  74.192  27.999  1.00  1.03           O  
ATOM   4445  CB  CYS A 279     -27.845  76.235  29.097  1.00  1.03           C  
ATOM   4446  SG  CYS A 279     -26.726  77.529  29.729  1.00  1.03           S  
ATOM   4447  H   CYS A 279     -25.342  75.648  27.168  1.00  1.03           H  
ATOM   4448  HA  CYS A 279     -26.462  74.613  28.862  1.00  1.03           H  
ATOM   4449 1HB  CYS A 279     -28.647  76.711  28.537  1.00  1.03           H  
ATOM   4450 2HB  CYS A 279     -28.291  75.735  29.946  1.00  1.03           H  
ATOM   4451  N   ARG A 280     -27.673  73.567  26.540  1.00  0.99           N  
ATOM   4452  CA  ARG A 280     -28.548  72.630  25.845  1.00  0.99           C  
ATOM   4453  C   ARG A 280     -27.822  71.438  25.282  1.00  0.99           C  
ATOM   4454  O   ARG A 280     -26.604  71.463  25.081  1.00  0.99           O  
ATOM   4455  CB  ARG A 280     -29.230  73.246  24.632  1.00  0.99           C  
ATOM   4456  CG  ARG A 280     -28.330  73.540  23.477  1.00  0.99           C  
ATOM   4457  CD  ARG A 280     -29.103  73.821  22.229  1.00  0.99           C  
ATOM   4458  NE  ARG A 280     -29.829  72.642  21.709  1.00  0.99           N  
ATOM   4459  CZ  ARG A 280     -30.665  72.694  20.648  1.00  0.99           C  
ATOM   4460  NH1 ARG A 280     -30.862  73.805  20.043  1.00  0.99           N  
ATOM   4461  NH2 ARG A 280     -31.298  71.641  20.192  1.00  0.99           N  
ATOM   4462  H   ARG A 280     -26.696  73.688  26.270  1.00  0.99           H  
ATOM   4463  HA  ARG A 280     -29.290  72.274  26.552  1.00  0.99           H  
ATOM   4464 1HB  ARG A 280     -29.999  72.596  24.263  1.00  0.99           H  
ATOM   4465 2HB  ARG A 280     -29.659  74.189  24.903  1.00  0.99           H  
ATOM   4466 1HG  ARG A 280     -27.740  74.412  23.707  1.00  0.99           H  
ATOM   4467 2HG  ARG A 280     -27.673  72.694  23.304  1.00  0.99           H  
ATOM   4468 1HD  ARG A 280     -29.832  74.582  22.427  1.00  0.99           H  
ATOM   4469 2HD  ARG A 280     -28.421  74.168  21.456  1.00  0.99           H  
ATOM   4470  HE  ARG A 280     -29.682  71.724  22.150  1.00  0.99           H  
ATOM   4471 1HH1 ARG A 280     -30.388  74.631  20.353  1.00  0.99           H  
ATOM   4472 2HH1 ARG A 280     -31.491  73.812  19.229  1.00  0.99           H  
ATOM   4473 1HH2 ARG A 280     -31.200  70.746  20.656  1.00  0.99           H  
ATOM   4474 2HH2 ARG A 280     -31.903  71.774  19.360  1.00  0.99           H  
ATOM   4475  N   ALA A 281     -28.586  70.393  24.992  1.00  0.94           N  
ATOM   4476  CA  ALA A 281     -28.034  69.273  24.257  1.00  0.94           C  
ATOM   4477  C   ALA A 281     -28.310  69.490  22.775  1.00  0.94           C  
ATOM   4478  O   ALA A 281     -29.399  69.945  22.409  1.00  0.94           O  
ATOM   4479  CB  ALA A 281     -28.625  67.959  24.730  1.00  0.94           C  
ATOM   4480  H   ALA A 281     -29.566  70.396  25.239  1.00  0.94           H  
ATOM   4481  HA  ALA A 281     -26.965  69.255  24.403  1.00  0.94           H  
ATOM   4482 1HB  ALA A 281     -28.180  67.141  24.157  1.00  0.94           H  
ATOM   4483 2HB  ALA A 281     -28.404  67.815  25.787  1.00  0.94           H  
ATOM   4484 3HB  ALA A 281     -29.701  67.961  24.582  1.00  0.94           H  
ATOM   4485  N   ILE A 282     -27.341  69.163  21.937  1.00  0.88           N  
ATOM   4486  CA  ILE A 282     -27.497  69.249  20.492  1.00  0.88           C  
ATOM   4487  C   ILE A 282     -27.351  67.878  19.836  1.00  0.88           C  
ATOM   4488  O   ILE A 282     -26.404  67.159  20.151  1.00  0.88           O  
ATOM   4489  CB  ILE A 282     -26.482  70.243  19.868  1.00  0.88           C  
ATOM   4490  CG1 ILE A 282     -26.745  71.647  20.391  1.00  0.88           C  
ATOM   4491  CG2 ILE A 282     -26.511  70.207  18.353  1.00  0.88           C  
ATOM   4492  CD1 ILE A 282     -25.723  72.667  19.979  1.00  0.88           C  
ATOM   4493  H   ILE A 282     -26.460  68.838  22.331  1.00  0.88           H  
ATOM   4494  HA  ILE A 282     -28.478  69.663  20.313  1.00  0.88           H  
ATOM   4495  HB  ILE A 282     -25.479  69.966  20.198  1.00  0.88           H  
ATOM   4496 1HG1 ILE A 282     -27.716  71.969  20.024  1.00  0.88           H  
ATOM   4497 2HG1 ILE A 282     -26.771  71.616  21.472  1.00  0.88           H  
ATOM   4498 1HG2 ILE A 282     -25.775  70.900  17.959  1.00  0.88           H  
ATOM   4499 2HG2 ILE A 282     -26.278  69.212  18.009  1.00  0.88           H  
ATOM   4500 3HG2 ILE A 282     -27.489  70.482  17.994  1.00  0.88           H  
ATOM   4501 1HD1 ILE A 282     -25.995  73.636  20.389  1.00  0.88           H  
ATOM   4502 2HD1 ILE A 282     -24.742  72.376  20.355  1.00  0.88           H  
ATOM   4503 3HD1 ILE A 282     -25.694  72.731  18.892  1.00  0.88           H  
ATOM   4504  N   PRO A 283     -28.330  67.411  19.040  1.00  0.82           N  
ATOM   4505  CA  PRO A 283     -28.239  66.172  18.300  1.00  0.82           C  
ATOM   4506  C   PRO A 283     -27.255  66.367  17.173  1.00  0.82           C  
ATOM   4507  O   PRO A 283     -27.206  67.446  16.604  1.00  0.82           O  
ATOM   4508  CB  PRO A 283     -29.670  65.972  17.795  1.00  0.82           C  
ATOM   4509  CG  PRO A 283     -30.258  67.376  17.734  1.00  0.82           C  
ATOM   4510  CD  PRO A 283     -29.596  68.144  18.856  1.00  0.82           C  
ATOM   4511  HA  PRO A 283     -27.931  65.361  18.967  1.00  0.82           H  
ATOM   4512 1HB  PRO A 283     -29.639  65.480  16.808  1.00  0.82           H  
ATOM   4513 2HB  PRO A 283     -30.218  65.303  18.461  1.00  0.82           H  
ATOM   4514 1HG  PRO A 283     -30.066  67.836  16.776  1.00  0.82           H  
ATOM   4515 2HG  PRO A 283     -31.354  67.330  17.841  1.00  0.82           H  
ATOM   4516 1HD  PRO A 283     -29.429  69.159  18.481  1.00  0.82           H  
ATOM   4517 2HD  PRO A 283     -30.202  68.122  19.778  1.00  0.82           H  
ATOM   4518  N   LEU A 284     -26.501  65.346  16.830  1.00  0.78           N  
ATOM   4519  CA  LEU A 284     -25.630  65.373  15.671  1.00  0.78           C  
ATOM   4520  C   LEU A 284     -25.913  64.166  14.798  1.00  0.78           C  
ATOM   4521  O   LEU A 284     -26.048  63.037  15.279  1.00  0.78           O  
ATOM   4522  CB  LEU A 284     -24.146  65.457  16.071  1.00  0.78           C  
ATOM   4523  CG  LEU A 284     -23.593  66.857  16.505  1.00  0.78           C  
ATOM   4524  CD1 LEU A 284     -23.882  67.138  17.967  1.00  0.78           C  
ATOM   4525  CD2 LEU A 284     -22.099  66.861  16.260  1.00  0.78           C  
ATOM   4526  H   LEU A 284     -26.553  64.506  17.381  1.00  0.78           H  
ATOM   4527  HA  LEU A 284     -25.864  66.258  15.095  1.00  0.78           H  
ATOM   4528 1HB  LEU A 284     -23.980  64.780  16.897  1.00  0.78           H  
ATOM   4529 2HB  LEU A 284     -23.556  65.128  15.232  1.00  0.78           H  
ATOM   4530  HG  LEU A 284     -24.066  67.637  15.917  1.00  0.78           H  
ATOM   4531 1HD1 LEU A 284     -23.475  68.110  18.240  1.00  0.78           H  
ATOM   4532 2HD1 LEU A 284     -24.924  67.144  18.144  1.00  0.78           H  
ATOM   4533 3HD1 LEU A 284     -23.434  66.379  18.571  1.00  0.78           H  
ATOM   4534 1HD2 LEU A 284     -21.682  67.830  16.541  1.00  0.78           H  
ATOM   4535 2HD2 LEU A 284     -21.652  66.084  16.858  1.00  0.78           H  
ATOM   4536 3HD2 LEU A 284     -21.885  66.665  15.225  1.00  0.78           H  
ATOM   4537  N   VAL A 285     -25.949  64.379  13.504  1.00  0.76           N  
ATOM   4538  CA  VAL A 285     -26.247  63.316  12.579  1.00  0.76           C  
ATOM   4539  C   VAL A 285     -25.142  63.171  11.573  1.00  0.76           C  
ATOM   4540  O   VAL A 285     -24.369  64.093  11.338  1.00  0.76           O  
ATOM   4541  CB  VAL A 285     -27.561  63.623  11.844  1.00  0.76           C  
ATOM   4542  CG1 VAL A 285     -28.714  63.725  12.851  1.00  0.76           C  
ATOM   4543  CG2 VAL A 285     -27.405  64.930  11.062  1.00  0.76           C  
ATOM   4544  H   VAL A 285     -25.802  65.311  13.157  1.00  0.76           H  
ATOM   4545  HA  VAL A 285     -26.347  62.379  13.126  1.00  0.76           H  
ATOM   4546  HB  VAL A 285     -27.786  62.808  11.156  1.00  0.76           H  
ATOM   4547 1HG1 VAL A 285     -29.641  63.930  12.320  1.00  0.76           H  
ATOM   4548 2HG1 VAL A 285     -28.806  62.784  13.390  1.00  0.76           H  
ATOM   4549 3HG1 VAL A 285     -28.521  64.530  13.556  1.00  0.76           H  
ATOM   4550 1HG2 VAL A 285     -28.325  65.154  10.527  1.00  0.76           H  
ATOM   4551 2HG2 VAL A 285     -27.184  65.744  11.749  1.00  0.76           H  
ATOM   4552 3HG2 VAL A 285     -26.587  64.824  10.348  1.00  0.76           H  
ATOM   4553  N   TYR A 286     -25.043  61.984  11.020  1.00  0.76           N  
ATOM   4554  CA  TYR A 286     -24.051  61.666  10.013  1.00  0.76           C  
ATOM   4555  C   TYR A 286     -24.215  62.395   8.697  1.00  0.76           C  
ATOM   4556  O   TYR A 286     -25.320  62.478   8.154  1.00  0.76           O  
ATOM   4557  CB  TYR A 286     -24.067  60.181   9.778  1.00  0.76           C  
ATOM   4558  CG  TYR A 286     -23.201  59.698   8.669  1.00  0.76           C  
ATOM   4559  CD1 TYR A 286     -21.831  59.560   8.802  1.00  0.76           C  
ATOM   4560  CD2 TYR A 286     -23.829  59.356   7.491  1.00  0.76           C  
ATOM   4561  CE1 TYR A 286     -21.112  59.064   7.725  1.00  0.76           C  
ATOM   4562  CE2 TYR A 286     -23.128  58.874   6.443  1.00  0.76           C  
ATOM   4563  CZ  TYR A 286     -21.787  58.714   6.538  1.00  0.76           C  
ATOM   4564  OH  TYR A 286     -21.119  58.199   5.451  1.00  0.76           O  
ATOM   4565  H   TYR A 286     -25.699  61.263  11.294  1.00  0.76           H  
ATOM   4566  HA  TYR A 286     -23.073  61.938  10.406  1.00  0.76           H  
ATOM   4567 1HB  TYR A 286     -23.764  59.668  10.683  1.00  0.76           H  
ATOM   4568 2HB  TYR A 286     -25.087  59.869   9.565  1.00  0.76           H  
ATOM   4569  HD1 TYR A 286     -21.331  59.832   9.736  1.00  0.76           H  
ATOM   4570  HD2 TYR A 286     -24.909  59.469   7.411  1.00  0.76           H  
ATOM   4571  HE1 TYR A 286     -20.045  58.943   7.794  1.00  0.76           H  
ATOM   4572  HE2 TYR A 286     -23.645  58.603   5.524  1.00  0.76           H  
ATOM   4573  HH  TYR A 286     -20.226  57.888   5.717  1.00  0.76           H  
ATOM   4574  N   TYR A 287     -23.095  62.889   8.182  1.00  0.79           N  
ATOM   4575  CA  TYR A 287     -23.036  63.521   6.876  1.00  0.79           C  
ATOM   4576  C   TYR A 287     -22.112  62.813   5.868  1.00  0.79           C  
ATOM   4577  O   TYR A 287     -22.479  62.680   4.699  1.00  0.79           O  
ATOM   4578  CB  TYR A 287     -22.675  64.999   7.029  1.00  0.79           C  
ATOM   4579  CG  TYR A 287     -23.808  65.833   7.647  1.00  0.79           C  
ATOM   4580  CD1 TYR A 287     -23.751  66.342   8.932  1.00  0.79           C  
ATOM   4581  CD2 TYR A 287     -24.924  66.090   6.864  1.00  0.79           C  
ATOM   4582  CE1 TYR A 287     -24.816  67.115   9.410  1.00  0.79           C  
ATOM   4583  CE2 TYR A 287     -25.968  66.846   7.344  1.00  0.79           C  
ATOM   4584  CZ  TYR A 287     -25.921  67.362   8.608  1.00  0.79           C  
ATOM   4585  OH  TYR A 287     -26.982  68.139   9.064  1.00  0.79           O  
ATOM   4586  H   TYR A 287     -22.242  62.813   8.726  1.00  0.79           H  
ATOM   4587  HA  TYR A 287     -24.038  63.484   6.450  1.00  0.79           H  
ATOM   4588 1HB  TYR A 287     -21.793  65.091   7.669  1.00  0.79           H  
ATOM   4589 2HB  TYR A 287     -22.424  65.419   6.057  1.00  0.79           H  
ATOM   4590  HD1 TYR A 287     -22.884  66.151   9.559  1.00  0.79           H  
ATOM   4591  HD2 TYR A 287     -24.971  65.691   5.851  1.00  0.79           H  
ATOM   4592  HE1 TYR A 287     -24.787  67.525  10.395  1.00  0.79           H  
ATOM   4593  HE2 TYR A 287     -26.835  67.038   6.712  1.00  0.79           H  
ATOM   4594  HH  TYR A 287     -26.822  68.435   9.986  1.00  0.79           H  
ATOM   4595  N   LYS A 288     -20.917  62.377   6.287  1.00  0.83           N  
ATOM   4596  CA  LYS A 288     -20.014  61.712   5.318  1.00  0.83           C  
ATOM   4597  C   LYS A 288     -18.854  60.933   5.936  1.00  0.83           C  
ATOM   4598  O   LYS A 288     -18.420  61.215   7.050  1.00  0.83           O  
ATOM   4599  CB  LYS A 288     -19.412  62.714   4.329  1.00  0.83           C  
ATOM   4600  CG  LYS A 288     -18.498  63.739   4.955  1.00  0.83           C  
ATOM   4601  CD  LYS A 288     -17.912  64.672   3.912  1.00  0.83           C  
ATOM   4602  CE  LYS A 288     -16.895  63.927   3.046  1.00  0.83           C  
ATOM   4603  NZ  LYS A 288     -16.222  64.817   2.065  1.00  0.83           N  
ATOM   4604  H   LYS A 288     -20.660  62.494   7.267  1.00  0.83           H  
ATOM   4605  HA  LYS A 288     -20.611  60.996   4.752  1.00  0.83           H  
ATOM   4606 1HB  LYS A 288     -18.819  62.170   3.592  1.00  0.83           H  
ATOM   4607 2HB  LYS A 288     -20.197  63.238   3.790  1.00  0.83           H  
ATOM   4608 1HG  LYS A 288     -19.067  64.318   5.671  1.00  0.83           H  
ATOM   4609 2HG  LYS A 288     -17.691  63.227   5.472  1.00  0.83           H  
ATOM   4610 1HD  LYS A 288     -18.707  65.068   3.280  1.00  0.83           H  
ATOM   4611 2HD  LYS A 288     -17.410  65.502   4.408  1.00  0.83           H  
ATOM   4612 1HE  LYS A 288     -16.141  63.483   3.694  1.00  0.83           H  
ATOM   4613 2HE  LYS A 288     -17.407  63.130   2.510  1.00  0.83           H  
ATOM   4614 1HZ  LYS A 288     -15.564  64.273   1.524  1.00  0.83           H  
ATOM   4615 2HZ  LYS A 288     -16.911  65.225   1.449  1.00  0.83           H  
ATOM   4616 3HZ  LYS A 288     -15.732  65.547   2.554  1.00  0.83           H  
ATOM   4617  N   ASP A 289     -18.311  59.961   5.200  1.00  0.89           N  
ATOM   4618  CA  ASP A 289     -17.089  59.302   5.668  1.00  0.89           C  
ATOM   4619  C   ASP A 289     -15.909  60.253   5.499  1.00  0.89           C  
ATOM   4620  O   ASP A 289     -15.857  60.974   4.496  1.00  0.89           O  
ATOM   4621  CB  ASP A 289     -16.803  58.023   4.892  1.00  0.89           C  
ATOM   4622  CG  ASP A 289     -17.860  56.984   5.101  1.00  0.89           C  
ATOM   4623  OD1 ASP A 289     -18.733  57.224   5.901  1.00  0.89           O  
ATOM   4624  OD2 ASP A 289     -17.800  55.953   4.486  1.00  0.89           O  
ATOM   4625  H   ASP A 289     -18.714  59.715   4.305  1.00  0.89           H  
ATOM   4626  HA  ASP A 289     -17.189  59.062   6.726  1.00  0.89           H  
ATOM   4627 1HB  ASP A 289     -16.730  58.247   3.829  1.00  0.89           H  
ATOM   4628 2HB  ASP A 289     -15.842  57.616   5.211  1.00  0.89           H  
ATOM   4629  N   VAL A 290     -14.960  60.228   6.435  1.00  0.96           N  
ATOM   4630  CA  VAL A 290     -13.755  61.054   6.330  1.00  0.96           C  
ATOM   4631  C   VAL A 290     -12.458  60.311   6.650  1.00  0.96           C  
ATOM   4632  O   VAL A 290     -12.475  59.227   7.240  1.00  0.96           O  
ATOM   4633  CB  VAL A 290     -13.841  62.258   7.272  1.00  0.96           C  
ATOM   4634  CG1 VAL A 290     -15.014  63.152   6.935  1.00  0.96           C  
ATOM   4635  CG2 VAL A 290     -13.987  61.754   8.676  1.00  0.96           C  
ATOM   4636  H   VAL A 290     -15.069  59.611   7.242  1.00  0.96           H  
ATOM   4637  HA  VAL A 290     -13.690  61.423   5.307  1.00  0.96           H  
ATOM   4638  HB  VAL A 290     -12.933  62.853   7.178  1.00  0.96           H  
ATOM   4639 1HG1 VAL A 290     -15.011  63.992   7.628  1.00  0.96           H  
ATOM   4640 2HG1 VAL A 290     -14.915  63.520   5.920  1.00  0.96           H  
ATOM   4641 3HG1 VAL A 290     -15.944  62.600   7.035  1.00  0.96           H  
ATOM   4642 1HG2 VAL A 290     -14.042  62.585   9.339  1.00  0.96           H  
ATOM   4643 2HG2 VAL A 290     -14.896  61.177   8.747  1.00  0.96           H  
ATOM   4644 3HG2 VAL A 290     -13.133  61.128   8.937  1.00  0.96           H  
ATOM   4645  N   VAL A 291     -11.335  60.915   6.253  1.00  1.03           N  
ATOM   4646  CA  VAL A 291     -10.005  60.461   6.656  1.00  1.03           C  
ATOM   4647  C   VAL A 291      -9.177  61.668   7.119  1.00  1.03           C  
ATOM   4648  O   VAL A 291      -9.137  62.682   6.418  1.00  1.03           O  
ATOM   4649  CB  VAL A 291      -9.270  59.724   5.511  1.00  1.03           C  
ATOM   4650  CG1 VAL A 291      -7.892  59.307   5.984  1.00  1.03           C  
ATOM   4651  CG2 VAL A 291     -10.059  58.490   5.083  1.00  1.03           C  
ATOM   4652  H   VAL A 291     -11.407  61.762   5.708  1.00  1.03           H  
ATOM   4653  HA  VAL A 291     -10.110  59.779   7.493  1.00  1.03           H  
ATOM   4654  HB  VAL A 291      -9.147  60.398   4.665  1.00  1.03           H  
ATOM   4655 1HG1 VAL A 291      -7.366  58.792   5.183  1.00  1.03           H  
ATOM   4656 2HG1 VAL A 291      -7.326  60.181   6.277  1.00  1.03           H  
ATOM   4657 3HG1 VAL A 291      -7.996  58.637   6.835  1.00  1.03           H  
ATOM   4658 1HG2 VAL A 291      -9.524  57.981   4.284  1.00  1.03           H  
ATOM   4659 2HG2 VAL A 291     -10.167  57.817   5.929  1.00  1.03           H  
ATOM   4660 3HG2 VAL A 291     -11.042  58.778   4.725  1.00  1.03           H  
ATOM   4661  N   HIS A 292      -8.512  61.571   8.275  1.00  1.08           N  
ATOM   4662  CA  HIS A 292      -7.676  62.671   8.747  1.00  1.08           C  
ATOM   4663  C   HIS A 292      -6.298  62.275   9.256  1.00  1.08           C  
ATOM   4664  O   HIS A 292      -6.148  61.629  10.292  1.00  1.08           O  
ATOM   4665  CB  HIS A 292      -8.356  63.439   9.891  1.00  1.08           C  
ATOM   4666  CG  HIS A 292      -7.517  64.629  10.408  1.00  1.08           C  
ATOM   4667  ND1 HIS A 292      -7.407  65.809   9.715  1.00  1.08           N  
ATOM   4668  CD2 HIS A 292      -6.750  64.782  11.538  1.00  1.08           C  
ATOM   4669  CE1 HIS A 292      -6.618  66.644  10.373  1.00  1.08           C  
ATOM   4670  NE2 HIS A 292      -6.190  66.051  11.493  1.00  1.08           N  
ATOM   4671  H   HIS A 292      -8.590  60.720   8.823  1.00  1.08           H  
ATOM   4672  HA  HIS A 292      -7.520  63.369   7.927  1.00  1.08           H  
ATOM   4673 1HB  HIS A 292      -9.325  63.817   9.559  1.00  1.08           H  
ATOM   4674 2HB  HIS A 292      -8.535  62.761  10.726  1.00  1.08           H  
ATOM   4675  HD1 HIS A 292      -7.844  66.021   8.841  1.00  1.08           H  
ATOM   4676  HD2 HIS A 292      -6.528  64.123  12.375  1.00  1.08           H  
ATOM   4677  HE1 HIS A 292      -6.422  67.633   9.958  1.00  1.08           H  
ATOM   4678  N   ASN A 293      -5.295  62.663   8.488  1.00  1.10           N  
ATOM   4679  CA  ASN A 293      -3.880  62.555   8.831  1.00  1.10           C  
ATOM   4680  C   ASN A 293      -3.291  61.213   9.353  1.00  1.10           C  
ATOM   4681  O   ASN A 293      -2.439  61.279  10.236  1.00  1.10           O  
ATOM   4682  CB  ASN A 293      -3.603  63.621   9.875  1.00  1.10           C  
ATOM   4683  CG  ASN A 293      -2.174  64.012   9.974  1.00  1.10           C  
ATOM   4684  OD1 ASN A 293      -1.494  64.118   8.944  1.00  1.10           O  
ATOM   4685  ND2 ASN A 293      -1.689  64.219  11.173  1.00  1.10           N  
ATOM   4686  H   ASN A 293      -5.530  63.134   7.625  1.00  1.10           H  
ATOM   4687  HA  ASN A 293      -3.318  62.801   7.929  1.00  1.10           H  
ATOM   4688 1HB  ASN A 293      -4.190  64.512   9.648  1.00  1.10           H  
ATOM   4689 2HB  ASN A 293      -3.931  63.262  10.854  1.00  1.10           H  
ATOM   4690 1HD2 ASN A 293      -0.705  64.484  11.280  1.00  1.10           H  
ATOM   4691 2HD2 ASN A 293      -2.275  64.069  11.988  1.00  1.10           H  
ATOM   4692  N   GLY A 294      -3.626  60.004   8.856  1.00  1.07           N  
ATOM   4693  CA  GLY A 294      -4.540  59.584   7.793  1.00  1.07           C  
ATOM   4694  C   GLY A 294      -5.522  58.578   8.394  1.00  1.07           C  
ATOM   4695  O   GLY A 294      -5.732  57.490   7.851  1.00  1.07           O  
ATOM   4696  H   GLY A 294      -3.142  59.236   9.296  1.00  1.07           H  
ATOM   4697 1HA  GLY A 294      -5.072  60.418   7.357  1.00  1.07           H  
ATOM   4698 2HA  GLY A 294      -3.974  59.114   6.992  1.00  1.07           H  
ATOM   4699  N   VAL A 295      -6.036  58.910   9.570  1.00  1.01           N  
ATOM   4700  CA  VAL A 295      -6.952  58.068  10.325  1.00  1.01           C  
ATOM   4701  C   VAL A 295      -8.382  58.097   9.793  1.00  1.01           C  
ATOM   4702  O   VAL A 295      -8.967  59.160   9.599  1.00  1.01           O  
ATOM   4703  CB  VAL A 295      -6.959  58.553  11.780  1.00  1.01           C  
ATOM   4704  CG1 VAL A 295      -7.961  57.804  12.582  1.00  1.01           C  
ATOM   4705  CG2 VAL A 295      -5.569  58.374  12.380  1.00  1.01           C  
ATOM   4706  H   VAL A 295      -5.815  59.827   9.953  1.00  1.01           H  
ATOM   4707  HA  VAL A 295      -6.584  57.042  10.289  1.00  1.01           H  
ATOM   4708  HB  VAL A 295      -7.237  59.603  11.791  1.00  1.01           H  
ATOM   4709 1HG1 VAL A 295      -7.943  58.188  13.597  1.00  1.01           H  
ATOM   4710 2HG1 VAL A 295      -8.955  57.945  12.162  1.00  1.01           H  
ATOM   4711 3HG1 VAL A 295      -7.711  56.747  12.577  1.00  1.01           H  
ATOM   4712 1HG2 VAL A 295      -5.549  58.723  13.413  1.00  1.01           H  
ATOM   4713 2HG2 VAL A 295      -5.323  57.324  12.353  1.00  1.01           H  
ATOM   4714 3HG2 VAL A 295      -4.839  58.942  11.795  1.00  1.01           H  
ATOM   4715  N   ALA A 296      -8.948  56.928   9.528  1.00  0.93           N  
ATOM   4716  CA  ALA A 296     -10.314  56.878   9.014  1.00  0.93           C  
ATOM   4717  C   ALA A 296     -11.333  57.127  10.117  1.00  0.93           C  
ATOM   4718  O   ALA A 296     -11.119  56.740  11.270  1.00  0.93           O  
ATOM   4719  CB  ALA A 296     -10.582  55.546   8.356  1.00  0.93           C  
ATOM   4720  H   ALA A 296      -8.433  56.073   9.685  1.00  0.93           H  
ATOM   4721  HA  ALA A 296     -10.430  57.662   8.273  1.00  0.93           H  
ATOM   4722 1HB  ALA A 296     -11.596  55.541   7.957  1.00  0.93           H  
ATOM   4723 2HB  ALA A 296      -9.870  55.394   7.544  1.00  0.93           H  
ATOM   4724 3HB  ALA A 296     -10.476  54.748   9.089  1.00  0.93           H  
ATOM   4725  N   GLY A 297     -12.470  57.706   9.744  1.00  0.85           N  
ATOM   4726  CA  GLY A 297     -13.552  57.952  10.687  1.00  0.85           C  
ATOM   4727  C   GLY A 297     -14.795  58.517  10.002  1.00  0.85           C  
ATOM   4728  O   GLY A 297     -14.952  58.401   8.783  1.00  0.85           O  
ATOM   4729  H   GLY A 297     -12.565  58.040   8.786  1.00  0.85           H  
ATOM   4730 1HA  GLY A 297     -13.803  57.031  11.210  1.00  0.85           H  
ATOM   4731 2HA  GLY A 297     -13.194  58.657  11.427  1.00  0.85           H  
ATOM   4732  N   TYR A 298     -15.714  59.075  10.792  1.00  0.78           N  
ATOM   4733  CA  TYR A 298     -16.970  59.578  10.220  1.00  0.78           C  
ATOM   4734  C   TYR A 298     -17.254  61.031  10.628  1.00  0.78           C  
ATOM   4735  O   TYR A 298     -16.946  61.433  11.755  1.00  0.78           O  
ATOM   4736  CB  TYR A 298     -18.143  58.680  10.649  1.00  0.78           C  
ATOM   4737  CG  TYR A 298     -18.046  57.224  10.255  1.00  0.78           C  
ATOM   4738  CD1 TYR A 298     -17.684  56.289  11.201  1.00  0.78           C  
ATOM   4739  CD2 TYR A 298     -18.275  56.829   8.971  1.00  0.78           C  
ATOM   4740  CE1 TYR A 298     -17.569  54.957  10.847  1.00  0.78           C  
ATOM   4741  CE2 TYR A 298     -18.155  55.514   8.610  1.00  0.78           C  
ATOM   4742  CZ  TYR A 298     -17.801  54.576   9.541  1.00  0.78           C  
ATOM   4743  OH  TYR A 298     -17.679  53.253   9.174  1.00  0.78           O  
ATOM   4744  H   TYR A 298     -15.504  59.153  11.788  1.00  0.78           H  
ATOM   4745  HA  TYR A 298     -16.896  59.559   9.133  1.00  0.78           H  
ATOM   4746 1HB  TYR A 298     -18.180  58.679  11.708  1.00  0.78           H  
ATOM   4747 2HB  TYR A 298     -19.083  59.085  10.276  1.00  0.78           H  
ATOM   4748  HD1 TYR A 298     -17.501  56.606  12.222  1.00  0.78           H  
ATOM   4749  HD2 TYR A 298     -18.541  57.555   8.229  1.00  0.78           H  
ATOM   4750  HE1 TYR A 298     -17.294  54.210  11.586  1.00  0.78           H  
ATOM   4751  HE2 TYR A 298     -18.337  55.221   7.573  1.00  0.78           H  
ATOM   4752  HH  TYR A 298     -17.946  53.155   8.254  1.00  0.78           H  
ATOM   4753  N   ARG A 299     -17.884  61.799   9.723  1.00  0.74           N  
ATOM   4754  CA  ARG A 299     -18.290  63.188   9.991  1.00  0.74           C  
ATOM   4755  C   ARG A 299     -19.757  63.339  10.335  1.00  0.74           C  
ATOM   4756  O   ARG A 299     -20.635  62.923   9.562  1.00  0.74           O  
ATOM   4757  CB  ARG A 299     -18.033  64.098   8.814  1.00  0.74           C  
ATOM   4758  CG  ARG A 299     -18.493  65.540   9.028  1.00  0.74           C  
ATOM   4759  CD  ARG A 299     -17.972  66.454   7.977  1.00  0.74           C  
ATOM   4760  NE  ARG A 299     -16.543  66.591   8.086  1.00  0.74           N  
ATOM   4761  CZ  ARG A 299     -15.760  67.316   7.276  1.00  0.74           C  
ATOM   4762  NH1 ARG A 299     -16.284  68.015   6.279  1.00  0.74           N  
ATOM   4763  NH2 ARG A 299     -14.455  67.320   7.493  1.00  0.74           N  
ATOM   4764  H   ARG A 299     -18.077  61.427   8.799  1.00  0.74           H  
ATOM   4765  HA  ARG A 299     -17.700  63.558  10.824  1.00  0.74           H  
ATOM   4766 1HB  ARG A 299     -16.984  64.141   8.643  1.00  0.74           H  
ATOM   4767 2HB  ARG A 299     -18.504  63.703   7.927  1.00  0.74           H  
ATOM   4768 1HG  ARG A 299     -19.580  65.589   9.028  1.00  0.74           H  
ATOM   4769 2HG  ARG A 299     -18.110  65.880   9.997  1.00  0.74           H  
ATOM   4770 1HD  ARG A 299     -18.201  66.055   7.000  1.00  0.74           H  
ATOM   4771 2HD  ARG A 299     -18.418  67.433   8.078  1.00  0.74           H  
ATOM   4772  HE  ARG A 299     -16.081  66.074   8.853  1.00  0.74           H  
ATOM   4773 1HH1 ARG A 299     -17.283  68.007   6.130  1.00  0.74           H  
ATOM   4774 2HH1 ARG A 299     -15.686  68.561   5.675  1.00  0.74           H  
ATOM   4775 1HH2 ARG A 299     -14.066  66.755   8.283  1.00  0.74           H  
ATOM   4776 2HH2 ARG A 299     -13.840  67.854   6.908  1.00  0.74           H  
ATOM   4777  N   PHE A 300     -19.991  64.024  11.459  1.00  0.72           N  
ATOM   4778  CA  PHE A 300     -21.304  64.313  12.021  1.00  0.72           C  
ATOM   4779  C   PHE A 300     -21.506  65.805  12.265  1.00  0.72           C  
ATOM   4780  O   PHE A 300     -20.549  66.551  12.439  1.00  0.72           O  
ATOM   4781  CB  PHE A 300     -21.448  63.602  13.360  1.00  0.72           C  
ATOM   4782  CG  PHE A 300     -21.340  62.150  13.262  1.00  0.72           C  
ATOM   4783  CD1 PHE A 300     -20.116  61.595  13.252  1.00  0.72           C  
ATOM   4784  CD2 PHE A 300     -22.446  61.329  13.210  1.00  0.72           C  
ATOM   4785  CE1 PHE A 300     -19.959  60.269  13.162  1.00  0.72           C  
ATOM   4786  CE2 PHE A 300     -22.299  59.963  13.110  1.00  0.72           C  
ATOM   4787  CZ  PHE A 300     -21.044  59.429  13.074  1.00  0.72           C  
ATOM   4788  H   PHE A 300     -19.174  64.324  11.994  1.00  0.72           H  
ATOM   4789  HA  PHE A 300     -22.050  63.962  11.319  1.00  0.72           H  
ATOM   4790 1HB  PHE A 300     -20.689  63.963  14.057  1.00  0.72           H  
ATOM   4791 2HB  PHE A 300     -22.419  63.831  13.774  1.00  0.72           H  
ATOM   4792  HD1 PHE A 300     -19.241  62.247  13.308  1.00  0.72           H  
ATOM   4793  HD2 PHE A 300     -23.437  61.766  13.248  1.00  0.72           H  
ATOM   4794  HE1 PHE A 300     -18.961  59.886  13.164  1.00  0.72           H  
ATOM   4795  HE2 PHE A 300     -23.176  59.309  13.061  1.00  0.72           H  
ATOM   4796  HZ  PHE A 300     -20.913  58.347  12.996  1.00  0.72           H  
ATOM   4797  N   GLY A 301     -22.748  66.241  12.350  1.00  0.73           N  
ATOM   4798  CA  GLY A 301     -23.016  67.643  12.682  1.00  0.73           C  
ATOM   4799  C   GLY A 301     -24.488  67.810  13.005  1.00  0.73           C  
ATOM   4800  O   GLY A 301     -25.252  66.881  12.819  1.00  0.73           O  
ATOM   4801  H   GLY A 301     -23.503  65.585  12.151  1.00  0.73           H  
ATOM   4802 1HA  GLY A 301     -22.387  67.951  13.507  1.00  0.73           H  
ATOM   4803 2HA  GLY A 301     -22.756  68.270  11.828  1.00  0.73           H  
ATOM   4804  N   PRO A 302     -24.948  68.943  13.505  1.00  0.74           N  
ATOM   4805  CA  PRO A 302     -26.324  69.140  13.856  1.00  0.74           C  
ATOM   4806  C   PRO A 302     -27.235  68.943  12.656  1.00  0.74           C  
ATOM   4807  O   PRO A 302     -26.810  69.214  11.525  1.00  0.74           O  
ATOM   4808  CB  PRO A 302     -26.341  70.587  14.335  1.00  0.74           C  
ATOM   4809  CG  PRO A 302     -24.949  70.864  14.731  1.00  0.74           C  
ATOM   4810  CD  PRO A 302     -24.095  70.066  13.776  1.00  0.74           C  
ATOM   4811  HA  PRO A 302     -26.543  68.456  14.667  1.00  0.74           H  
ATOM   4812 1HB  PRO A 302     -26.722  71.246  13.540  1.00  0.74           H  
ATOM   4813 2HB  PRO A 302     -27.020  70.684  15.186  1.00  0.74           H  
ATOM   4814 1HG  PRO A 302     -24.781  71.939  14.668  1.00  0.74           H  
ATOM   4815 2HG  PRO A 302     -24.792  70.567  15.775  1.00  0.74           H  
ATOM   4816 1HD  PRO A 302     -23.909  70.628  12.854  1.00  0.74           H  
ATOM   4817 2HD  PRO A 302     -23.175  69.782  14.293  1.00  0.74           H  
ATOM   4818  N   PRO A 303     -28.468  68.469  12.858  1.00  0.77           N  
ATOM   4819  CA  PRO A 303     -29.517  68.384  11.878  1.00  0.77           C  
ATOM   4820  C   PRO A 303     -29.999  69.788  11.599  1.00  0.77           C  
ATOM   4821  O   PRO A 303     -29.910  70.668  12.472  1.00  0.77           O  
ATOM   4822  CB  PRO A 303     -30.561  67.503  12.561  1.00  0.77           C  
ATOM   4823  CG  PRO A 303     -30.351  67.735  14.015  1.00  0.77           C  
ATOM   4824  CD  PRO A 303     -28.854  67.938  14.167  1.00  0.77           C  
ATOM   4825  HA  PRO A 303     -29.124  67.909  10.962  1.00  0.77           H  
ATOM   4826 1HB  PRO A 303     -31.568  67.787  12.225  1.00  0.77           H  
ATOM   4827 2HB  PRO A 303     -30.413  66.452  12.274  1.00  0.77           H  
ATOM   4828 1HG  PRO A 303     -30.938  68.604  14.354  1.00  0.77           H  
ATOM   4829 2HG  PRO A 303     -30.718  66.868  14.584  1.00  0.77           H  
ATOM   4830 1HD  PRO A 303     -28.688  68.667  14.965  1.00  0.77           H  
ATOM   4831 2HD  PRO A 303     -28.348  66.979  14.356  1.00  0.77           H  
ATOM   4832  N   ILE A 304     -30.603  69.988  10.444  1.00  0.79           N  
ATOM   4833  CA  ILE A 304     -31.135  71.292  10.081  1.00  0.79           C  
ATOM   4834  C   ILE A 304     -32.181  71.840  11.047  1.00  0.79           C  
ATOM   4835  O   ILE A 304     -32.402  73.045  11.081  1.00  0.79           O  
ATOM   4836  CB  ILE A 304     -31.724  71.255   8.664  1.00  0.79           C  
ATOM   4837  CG1 ILE A 304     -31.917  72.677   8.181  1.00  0.79           C  
ATOM   4838  CG2 ILE A 304     -33.042  70.475   8.636  1.00  0.79           C  
ATOM   4839  CD1 ILE A 304     -32.205  72.801   6.707  1.00  0.79           C  
ATOM   4840  H   ILE A 304     -30.664  69.231   9.776  1.00  0.79           H  
ATOM   4841  HA  ILE A 304     -30.301  71.997  10.069  1.00  0.79           H  
ATOM   4842  HB  ILE A 304     -31.010  70.774   7.996  1.00  0.79           H  
ATOM   4843 1HG1 ILE A 304     -32.743  73.124   8.736  1.00  0.79           H  
ATOM   4844 2HG1 ILE A 304     -31.013  73.233   8.403  1.00  0.79           H  
ATOM   4845 1HG2 ILE A 304     -33.428  70.456   7.618  1.00  0.79           H  
ATOM   4846 2HG2 ILE A 304     -32.870  69.456   8.977  1.00  0.79           H  
ATOM   4847 3HG2 ILE A 304     -33.773  70.955   9.283  1.00  0.79           H  
ATOM   4848 1HD1 ILE A 304     -32.324  73.853   6.449  1.00  0.79           H  
ATOM   4849 2HD1 ILE A 304     -31.375  72.379   6.139  1.00  0.79           H  
ATOM   4850 3HD1 ILE A 304     -33.121  72.264   6.467  1.00  0.79           H  
ATOM   4851  N   ASN A 305     -32.857  70.961  11.790  1.00  0.83           N  
ATOM   4852  CA  ASN A 305     -33.897  71.374  12.722  1.00  0.83           C  
ATOM   4853  C   ASN A 305     -33.436  71.657  14.169  1.00  0.83           C  
ATOM   4854  O   ASN A 305     -34.265  71.927  15.047  1.00  0.83           O  
ATOM   4855  CB  ASN A 305     -35.029  70.358  12.677  1.00  0.83           C  
ATOM   4856  CG  ASN A 305     -34.672  68.982  13.164  1.00  0.83           C  
ATOM   4857  OD1 ASN A 305     -33.594  68.730  13.700  1.00  0.83           O  
ATOM   4858  ND2 ASN A 305     -35.586  68.061  12.971  1.00  0.83           N  
ATOM   4859  H   ASN A 305     -32.629  69.984  11.706  1.00  0.83           H  
ATOM   4860  HA  ASN A 305     -34.299  72.309  12.344  1.00  0.83           H  
ATOM   4861 1HB  ASN A 305     -35.860  70.735  13.278  1.00  0.83           H  
ATOM   4862 2HB  ASN A 305     -35.391  70.280  11.652  1.00  0.83           H  
ATOM   4863 1HD2 ASN A 305     -35.417  67.119  13.264  1.00  0.83           H  
ATOM   4864 2HD2 ASN A 305     -36.451  68.299  12.529  1.00  0.83           H  
ATOM   4865  N   THR A 306     -32.120  71.699  14.409  1.00  0.87           N  
ATOM   4866  CA  THR A 306     -31.564  71.939  15.752  1.00  0.87           C  
ATOM   4867  C   THR A 306     -32.156  73.150  16.474  1.00  0.87           C  
ATOM   4868  O   THR A 306     -32.400  73.104  17.689  1.00  0.87           O  
ATOM   4869  CB  THR A 306     -30.051  72.164  15.679  1.00  0.87           C  
```
