## Supplementary material for "Phylogenetic and protein structure analyses provide insight into the evolution and diversification of the CD36 domain ‘apex’ among scavenger receptor class B proteins across Eukarya": Supplementary_File10_rosettafold.txt (part 152 of 221)

```
ATOM   4870  OG1 THR A 306     -29.434  71.038  15.101  1.00  0.87           O  
ATOM   4871  CG2 THR A 306     -29.459  72.420  17.049  1.00  0.87           C  
ATOM   4872  H   THR A 306     -31.471  71.487  13.648  1.00  0.87           H  
ATOM   4873  HA  THR A 306     -31.759  71.055  16.357  1.00  0.87           H  
ATOM   4874  HB  THR A 306     -29.853  73.022  15.076  1.00  0.87           H  
ATOM   4875  HG1 THR A 306     -29.711  70.955  14.159  1.00  0.87           H  
ATOM   4876 1HG2 THR A 306     -28.387  72.587  16.954  1.00  0.87           H  
ATOM   4877 2HG2 THR A 306     -29.922  73.301  17.474  1.00  0.87           H  
ATOM   4878 3HG2 THR A 306     -29.639  71.565  17.691  1.00  0.87           H  
ATOM   4879  N   PHE A 307     -32.324  74.251  15.746  1.00  0.92           N  
ATOM   4880  CA  PHE A 307     -32.838  75.486  16.324  1.00  0.92           C  
ATOM   4881  C   PHE A 307     -34.210  75.898  15.755  1.00  0.92           C  
ATOM   4882  O   PHE A 307     -34.547  77.086  15.733  1.00  0.92           O  
ATOM   4883  CB  PHE A 307     -31.842  76.626  16.114  1.00  0.92           C  
ATOM   4884  CG  PHE A 307     -30.449  76.470  16.768  1.00  0.92           C  
ATOM   4885  CD1 PHE A 307     -29.288  76.452  16.011  1.00  0.92           C  
ATOM   4886  CD2 PHE A 307     -30.318  76.354  18.125  1.00  0.92           C  
ATOM   4887  CE1 PHE A 307     -28.042  76.325  16.599  1.00  0.92           C  
ATOM   4888  CE2 PHE A 307     -29.071  76.226  18.729  1.00  0.92           C  
ATOM   4889  CZ  PHE A 307     -27.940  76.212  17.966  1.00  0.92           C  
ATOM   4890  H   PHE A 307     -32.109  74.218  14.758  1.00  0.92           H  
ATOM   4891  HA  PHE A 307     -32.958  75.337  17.397  1.00  0.92           H  
ATOM   4892 1HB  PHE A 307     -31.689  76.763  15.054  1.00  0.92           H  
ATOM   4893 2HB  PHE A 307     -32.281  77.544  16.502  1.00  0.92           H  
ATOM   4894  HD1 PHE A 307     -29.362  76.550  14.953  1.00  0.92           H  
ATOM   4895  HD2 PHE A 307     -31.212  76.360  18.723  1.00  0.92           H  
ATOM   4896  HE1 PHE A 307     -27.144  76.321  15.976  1.00  0.92           H  
ATOM   4897  HE2 PHE A 307     -28.990  76.138  19.808  1.00  0.92           H  
ATOM   4898  HZ  PHE A 307     -26.972  76.114  18.442  1.00  0.92           H  
ATOM   4899  N   ASP A 308     -35.001  74.948  15.264  1.00  0.99           N  
ATOM   4900  CA  ASP A 308     -36.317  75.318  14.735  1.00  0.99           C  
ATOM   4901  C   ASP A 308     -37.412  75.527  15.784  1.00  0.99           C  
ATOM   4902  O   ASP A 308     -37.370  74.972  16.885  1.00  0.99           O  
ATOM   4903  CB  ASP A 308     -36.784  74.333  13.697  1.00  0.99           C  
ATOM   4904  CG  ASP A 308     -35.984  74.453  12.437  1.00  0.99           C  
ATOM   4905  OD1 ASP A 308     -35.255  75.425  12.310  1.00  0.99           O  
ATOM   4906  OD2 ASP A 308     -36.148  73.644  11.554  1.00  0.99           O  
ATOM   4907  H   ASP A 308     -34.712  73.966  15.273  1.00  0.99           H  
ATOM   4908  HA  ASP A 308     -36.201  76.269  14.217  1.00  0.99           H  
ATOM   4909 1HB  ASP A 308     -36.681  73.317  14.086  1.00  0.99           H  
ATOM   4910 2HB  ASP A 308     -37.828  74.501  13.486  1.00  0.99           H  
ATOM   4911  N   THR A 309     -38.436  76.296  15.411  1.00  1.05           N  
ATOM   4912  CA  THR A 309     -39.581  76.536  16.283  1.00  1.05           C  
ATOM   4913  C   THR A 309     -40.580  75.359  16.205  1.00  1.05           C  
ATOM   4914  O   THR A 309     -40.612  74.671  15.168  1.00  1.05           O  
ATOM   4915  CB  THR A 309     -40.270  77.853  15.850  1.00  1.05           C  
ATOM   4916  OG1 THR A 309     -40.778  77.708  14.514  1.00  1.05           O  
ATOM   4917  CG2 THR A 309     -39.275  78.991  15.900  1.00  1.05           C  
ATOM   4918  H   THR A 309     -38.408  76.731  14.499  1.00  1.05           H  
ATOM   4919  HA  THR A 309     -39.191  76.651  17.289  1.00  1.05           H  
ATOM   4920  HB  THR A 309     -41.084  78.101  16.502  1.00  1.05           H  
ATOM   4921  HG1 THR A 309     -41.053  78.574  14.184  1.00  1.05           H  
ATOM   4922 1HG2 THR A 309     -39.756  79.920  15.591  1.00  1.05           H  
ATOM   4923 2HG2 THR A 309     -38.901  79.103  16.916  1.00  1.05           H  
ATOM   4924 3HG2 THR A 309     -38.461  78.773  15.246  1.00  1.05           H  
ATOM   4925  N   PRO A 310     -41.492  75.201  17.209  1.00  1.11           N  
ATOM   4926  CA  PRO A 310     -42.572  74.226  17.316  1.00  1.11           C  
ATOM   4927  C   PRO A 310     -43.469  74.123  16.105  1.00  1.11           C  
ATOM   4928  O   PRO A 310     -44.049  73.073  15.841  1.00  1.11           O  
ATOM   4929  CB  PRO A 310     -43.342  74.716  18.528  1.00  1.11           C  
ATOM   4930  CG  PRO A 310     -42.323  75.342  19.349  1.00  1.11           C  
ATOM   4931  CD  PRO A 310     -41.420  76.054  18.412  1.00  1.11           C  
ATOM   4932  HA  PRO A 310     -42.130  73.269  17.554  1.00  1.11           H  
ATOM   4933 1HB  PRO A 310     -44.136  75.408  18.224  1.00  1.11           H  
ATOM   4934 2HB  PRO A 310     -43.832  73.868  19.033  1.00  1.11           H  
ATOM   4935 1HG  PRO A 310     -42.783  75.959  20.120  1.00  1.11           H  
ATOM   4936 2HG  PRO A 310     -41.777  74.558  19.842  1.00  1.11           H  
ATOM   4937 1HD  PRO A 310     -41.825  77.044  18.236  1.00  1.11           H  
ATOM   4938 2HD  PRO A 310     -40.428  76.062  18.875  1.00  1.11           H  
ATOM   4939  N   ALA A 311     -43.592  75.213  15.362  1.00  1.16           N  
ATOM   4940  CA  ALA A 311     -44.416  75.245  14.166  1.00  1.16           C  
ATOM   4941  C   ALA A 311     -43.954  74.196  13.156  1.00  1.16           C  
ATOM   4942  O   ALA A 311     -44.746  73.707  12.350  1.00  1.16           O  
ATOM   4943  CB  ALA A 311     -44.365  76.621  13.541  1.00  1.16           C  
ATOM   4944  H   ALA A 311     -43.094  76.053  15.616  1.00  1.16           H  
ATOM   4945  HA  ALA A 311     -45.443  75.014  14.453  1.00  1.16           H  
ATOM   4946 1HB  ALA A 311     -45.000  76.641  12.657  1.00  1.16           H  
ATOM   4947 2HB  ALA A 311     -44.714  77.358  14.260  1.00  1.16           H  
ATOM   4948 3HB  ALA A 311     -43.336  76.845  13.256  1.00  1.16           H  
ATOM   4949  N   THR A 312     -42.650  73.892  13.173  1.00  1.17           N  
ATOM   4950  CA  THR A 312     -42.072  72.928  12.258  1.00  1.17           C  
ATOM   4951  C   THR A 312     -41.512  71.726  13.022  1.00  1.17           C  
ATOM   4952  O   THR A 312     -41.400  70.626  12.475  1.00  1.17           O  
ATOM   4953  CB  THR A 312     -40.946  73.591  11.470  1.00  1.17           C  
ATOM   4954  OG1 THR A 312     -39.936  74.006  12.382  1.00  1.17           O  
ATOM   4955  CG2 THR A 312     -41.467  74.815  10.731  1.00  1.17           C  
ATOM   4956  H   THR A 312     -42.044  74.317  13.867  1.00  1.17           H  
ATOM   4957  HA  THR A 312     -42.843  72.574  11.574  1.00  1.17           H  
ATOM   4958  HB  THR A 312     -40.526  72.883  10.759  1.00  1.17           H  
ATOM   4959  HG1 THR A 312     -40.342  74.313  13.221  1.00  1.17           H  
ATOM   4960 1HG2 THR A 312     -40.648  75.280  10.185  1.00  1.17           H  
ATOM   4961 2HG2 THR A 312     -42.248  74.512  10.034  1.00  1.17           H  
ATOM   4962 3HG2 THR A 312     -41.875  75.527  11.445  1.00  1.17           H  
ATOM   4963  N   ASN A 313     -41.182  71.942  14.297  1.00  1.16           N  
ATOM   4964  CA  ASN A 313     -40.620  70.908  15.154  1.00  1.16           C  
ATOM   4965  C   ASN A 313     -41.099  71.042  16.590  1.00  1.16           C  
ATOM   4966  O   ASN A 313     -40.381  71.621  17.409  1.00  1.16           O  
ATOM   4967  CB  ASN A 313     -39.111  70.927  15.163  1.00  1.16           C  
ATOM   4968  CG  ASN A 313     -38.587  69.780  15.988  1.00  1.16           C  
ATOM   4969  OD1 ASN A 313     -39.391  68.990  16.533  1.00  1.16           O  
ATOM   4970  ND2 ASN A 313     -37.284  69.666  16.094  1.00  1.16           N  
ATOM   4971  H   ASN A 313     -41.280  72.880  14.673  1.00  1.16           H  
ATOM   4972  HA  ASN A 313     -40.917  69.937  14.764  1.00  1.16           H  
ATOM   4973 1HB  ASN A 313     -38.728  70.849  14.142  1.00  1.16           H  
ATOM   4974 2HB  ASN A 313     -38.753  71.873  15.585  1.00  1.16           H  
ATOM   4975 1HD2 ASN A 313     -36.885  68.921  16.631  1.00  1.16           H  
ATOM   4976 2HD2 ASN A 313     -36.683  70.334  15.641  1.00  1.16           H  
ATOM   4977  N   PRO A 314     -42.252  70.450  16.953  1.00  1.13           N  
ATOM   4978  CA  PRO A 314     -42.904  70.525  18.253  1.00  1.13           C  
ATOM   4979  C   PRO A 314     -42.011  70.092  19.407  1.00  1.13           C  
ATOM   4980  O   PRO A 314     -42.230  70.501  20.552  1.00  1.13           O  
ATOM   4981  CB  PRO A 314     -44.084  69.562  18.089  1.00  1.13           C  
ATOM   4982  CG  PRO A 314     -44.367  69.560  16.610  1.00  1.13           C  
ATOM   4983  CD  PRO A 314     -43.016  69.669  15.957  1.00  1.13           C  
ATOM   4984  HA  PRO A 314     -43.281  71.541  18.417  1.00  1.13           H  
ATOM   4985 1HB  PRO A 314     -43.808  68.564  18.472  1.00  1.13           H  
ATOM   4986 2HB  PRO A 314     -44.937  69.910  18.686  1.00  1.13           H  
ATOM   4987 1HG  PRO A 314     -44.911  68.649  16.322  1.00  1.13           H  
ATOM   4988 2HG  PRO A 314     -45.017  70.415  16.352  1.00  1.13           H  
ATOM   4989 1HD  PRO A 314     -42.565  68.676  15.811  1.00  1.13           H  
ATOM   4990 2HD  PRO A 314     -43.145  70.223  15.018  1.00  1.13           H  
ATOM   4991  N   ASP A 315     -40.973  69.289  19.123  1.00  1.10           N  
ATOM   4992  CA  ASP A 315     -40.093  68.815  20.182  1.00  1.10           C  
ATOM   4993  C   ASP A 315     -39.339  69.960  20.833  1.00  1.10           C  
ATOM   4994  O   ASP A 315     -38.858  69.828  21.954  1.00  1.10           O  
ATOM   4995  CB  ASP A 315     -39.079  67.785  19.672  1.00  1.10           C  
ATOM   4996  CG  ASP A 315     -39.699  66.414  19.335  1.00  1.10           C  
ATOM   4997  OD1 ASP A 315     -40.833  66.177  19.693  1.00  1.10           O  
ATOM   4998  OD2 ASP A 315     -39.018  65.613  18.736  1.00  1.10           O  
ATOM   4999  H   ASP A 315     -40.745  69.020  18.164  1.00  1.10           H  
ATOM   5000  HA  ASP A 315     -40.705  68.337  20.946  1.00  1.10           H  
ATOM   5001 1HB  ASP A 315     -38.581  68.176  18.791  1.00  1.10           H  
ATOM   5002 2HB  ASP A 315     -38.312  67.638  20.431  1.00  1.10           H  
ATOM   5003  N   ASN A 316     -39.228  71.090  20.139  1.00  1.09           N  
ATOM   5004  CA  ASN A 316     -38.465  72.181  20.685  1.00  1.09           C  
ATOM   5005  C   ASN A 316     -39.300  73.179  21.495  1.00  1.09           C  
ATOM   5006  O   ASN A 316     -38.783  74.198  21.946  1.00  1.09           O  
ATOM   5007  CB  ASN A 316     -37.696  72.895  19.597  1.00  1.09           C  
ATOM   5008  CG  ASN A 316     -36.619  72.038  19.007  1.00  1.09           C  
ATOM   5009  OD1 ASN A 316     -36.149  71.051  19.601  1.00  1.09           O  
ATOM   5010  ND2 ASN A 316     -36.204  72.419  17.845  1.00  1.09           N  
ATOM   5011  H   ASN A 316     -39.666  71.190  19.220  1.00  1.09           H  
ATOM   5012  HA  ASN A 316     -37.743  71.742  21.361  1.00  1.09           H  
ATOM   5013 1HB  ASN A 316     -38.387  73.191  18.798  1.00  1.09           H  
ATOM   5014 2HB  ASN A 316     -37.247  73.804  19.997  1.00  1.09           H  
ATOM   5015 1HD2 ASN A 316     -35.487  71.907  17.367  1.00  1.09           H  
ATOM   5016 2HD2 ASN A 316     -36.614  73.255  17.435  1.00  1.09           H  
ATOM   5017  N   ALA A 317     -40.579  72.888  21.735  1.00  1.11           N  
ATOM   5018  CA  ALA A 317     -41.423  73.810  22.513  1.00  1.11           C  
ATOM   5019  C   ALA A 317     -40.864  74.056  23.912  1.00  1.11           C  
ATOM   5020  O   ALA A 317     -40.985  75.137  24.479  1.00  1.11           O  
ATOM   5021  CB  ALA A 317     -42.824  73.263  22.599  1.00  1.11           C  
ATOM   5022  H   ALA A 317     -40.993  72.030  21.362  1.00  1.11           H  
ATOM   5023  HA  ALA A 317     -41.445  74.765  22.006  1.00  1.11           H  
ATOM   5024 1HB  ALA A 317     -43.455  73.960  23.147  1.00  1.11           H  
ATOM   5025 2HB  ALA A 317     -43.221  73.122  21.593  1.00  1.11           H  
ATOM   5026 3HB  ALA A 317     -42.806  72.303  23.115  1.00  1.11           H  
ATOM   5027  N   CYS A 318     -40.217  73.057  24.464  1.00  1.18           N  
ATOM   5028  CA  CYS A 318     -39.625  73.121  25.786  1.00  1.18           C  
ATOM   5029  C   CYS A 318     -38.504  74.159  25.922  1.00  1.18           C  
ATOM   5030  O   CYS A 318     -38.198  74.616  27.030  1.00  1.18           O  
ATOM   5031  CB  CYS A 318     -39.066  71.771  26.071  1.00  1.18           C  
ATOM   5032  SG  CYS A 318     -37.802  71.362  24.911  1.00  1.18           S  
ATOM   5033  H   CYS A 318     -40.134  72.198  23.938  1.00  1.18           H  
ATOM   5034  HA  CYS A 318     -40.413  73.353  26.503  1.00  1.18           H  
ATOM   5035 1HB  CYS A 318     -38.651  71.740  27.079  1.00  1.18           H  
ATOM   5036 2HB  CYS A 318     -39.849  71.022  25.991  1.00  1.18           H  
ATOM   5037  N   PHE A 319     -37.896  74.547  24.794  1.00  1.31           N  
ATOM   5038  CA  PHE A 319     -36.790  75.499  24.772  1.00  1.31           C  
ATOM   5039  C   PHE A 319     -37.309  76.922  24.760  1.00  1.31           C  
ATOM   5040  O   PHE A 319     -36.525  77.867  24.809  1.00  1.31           O  
ATOM   5041  CB  PHE A 319     -35.972  75.340  23.484  1.00  1.31           C  
ATOM   5042  CG  PHE A 319     -35.141  74.105  23.337  1.00  1.31           C  
ATOM   5043  CD1 PHE A 319     -35.713  72.996  22.887  1.00  1.31           C  
ATOM   5044  CD2 PHE A 319     -33.802  74.087  23.541  1.00  1.31           C  
ATOM   5045  CE1 PHE A 319     -35.018  71.836  22.670  1.00  1.31           C  
ATOM   5046  CE2 PHE A 319     -33.077  72.955  23.315  1.00  1.31           C  
ATOM   5047  CZ  PHE A 319     -33.687  71.815  22.887  1.00  1.31           C  
ATOM   5048  H   PHE A 319     -38.219  74.181  23.897  1.00  1.31           H  
ATOM   5049  HA  PHE A 319     -36.166  75.343  25.650  1.00  1.31           H  
ATOM   5050 1HB  PHE A 319     -36.655  75.380  22.635  1.00  1.31           H  
ATOM   5051 2HB  PHE A 319     -35.315  76.192  23.386  1.00  1.31           H  
ATOM   5052  HD1 PHE A 319     -36.761  73.039  22.718  1.00  1.31           H  
ATOM   5053  HD2 PHE A 319     -33.311  74.967  23.873  1.00  1.31           H  
ATOM   5054  HE1 PHE A 319     -35.540  70.943  22.317  1.00  1.31           H  
ATOM   5055  HE2 PHE A 319     -32.018  72.965  23.480  1.00  1.31           H  
ATOM   5056  HZ  PHE A 319     -33.110  70.909  22.714  1.00  1.31           H  
ATOM   5057  N   CYS A 320     -38.627  77.085  24.640  1.00  1.51           N  
ATOM   5058  CA  CYS A 320     -39.214  78.411  24.519  1.00  1.51           C  
ATOM   5059  C   CYS A 320     -39.318  79.109  25.887  1.00  1.51           C  
ATOM   5060  O   CYS A 320     -39.821  78.515  26.845  1.00  1.51           O  
ATOM   5061  CB  CYS A 320     -40.605  78.286  23.897  1.00  1.51           C  
ATOM   5062  SG  CYS A 320     -40.591  77.541  22.225  1.00  1.51           S  
ATOM   5063  H   CYS A 320     -39.246  76.281  24.620  1.00  1.51           H  
ATOM   5064  HA  CYS A 320     -38.605  78.989  23.834  1.00  1.51           H  
ATOM   5065 1HB  CYS A 320     -41.235  77.669  24.536  1.00  1.51           H  
ATOM   5066 2HB  CYS A 320     -41.067  79.269  23.835  1.00  1.51           H  
ATOM   5067  N   PRO A 321     -38.769  80.333  26.060  1.00  1.78           N  
ATOM   5068  CA  PRO A 321     -38.870  81.211  27.222  1.00  1.78           C  
ATOM   5069  C   PRO A 321     -40.302  81.689  27.446  1.00  1.78           C  
ATOM   5070  O   PRO A 321     -41.165  81.459  26.603  1.00  1.78           O  
ATOM   5071  CB  PRO A 321     -37.966  82.390  26.857  1.00  1.78           C  
ATOM   5072  CG  PRO A 321     -37.091  81.891  25.815  1.00  1.78           C  
ATOM   5073  CD  PRO A 321     -37.869  80.873  25.051  1.00  1.78           C  
ATOM   5074  HA  PRO A 321     -38.480  80.658  28.093  1.00  1.78           H  
ATOM   5075 1HB  PRO A 321     -38.576  83.240  26.508  1.00  1.78           H  
ATOM   5076 2HB  PRO A 321     -37.394  82.738  27.723  1.00  1.78           H  
ATOM   5077 1HG  PRO A 321     -36.853  82.724  25.200  1.00  1.78           H  
ATOM   5078 2HG  PRO A 321     -36.144  81.508  26.233  1.00  1.78           H  
ATOM   5079 1HD  PRO A 321     -38.430  81.323  24.237  1.00  1.78           H  
ATOM   5080 2HD  PRO A 321     -37.126  80.156  24.718  1.00  1.78           H  
ATOM   5081  N   PRO A 322     -40.608  82.262  28.614  1.00  2.12           N  
ATOM   5082  CA  PRO A 322     -41.839  82.966  28.942  1.00  2.12           C  
ATOM   5083  C   PRO A 322     -41.971  84.370  28.298  1.00  2.12           C  
ATOM   5084  O   PRO A 322     -43.042  84.974  28.358  1.00  2.12           O  
ATOM   5085  CB  PRO A 322     -41.770  83.046  30.469  1.00  2.12           C  
ATOM   5086  CG  PRO A 322     -40.298  83.054  30.787  1.00  2.12           C  
ATOM   5087  CD  PRO A 322     -39.673  82.142  29.757  1.00  2.12           C  
ATOM   5088  HA  PRO A 322     -42.689  82.333  28.637  1.00  2.12           H  
ATOM   5089 1HB  PRO A 322     -42.282  83.957  30.815  1.00  2.12           H  
ATOM   5090 2HB  PRO A 322     -42.297  82.192  30.917  1.00  2.12           H  
ATOM   5091 1HG  PRO A 322     -39.908  84.081  30.736  1.00  2.12           H  
ATOM   5092 2HG  PRO A 322     -40.133  82.705  31.819  1.00  2.12           H  
ATOM   5093 1HD  PRO A 322     -38.685  82.524  29.532  1.00  2.12           H  
ATOM   5094 2HD  PRO A 322     -39.648  81.102  30.123  1.00  2.12           H  
ATOM   5095  N   GLY A 323     -40.886  84.910  27.715  1.00  2.51           N  
ATOM   5096  CA  GLY A 323     -40.913  86.278  27.164  1.00  2.51           C  
ATOM   5097  C   GLY A 323     -39.654  86.639  26.349  1.00  2.51           C  
ATOM   5098  O   GLY A 323     -39.089  85.789  25.663  1.00  2.51           O  
ATOM   5099  H   GLY A 323     -40.027  84.387  27.671  1.00  2.51           H  
ATOM   5100 1HA  GLY A 323     -41.795  86.391  26.533  1.00  2.51           H  
ATOM   5101 2HA  GLY A 323     -41.024  86.987  27.984  1.00  2.51           H  
ATOM   5102  N   THR A 324     -39.274  87.933  26.352  1.00  2.90           N  
ATOM   5103  CA  THR A 324     -38.108  88.504  25.615  1.00  2.90           C  
ATOM   5104  C   THR A 324     -38.273  88.631  24.092  1.00  2.90           C  
ATOM   5105  O   THR A 324     -37.902  89.645  23.505  1.00  2.90           O  
ATOM   5106  CB  THR A 324     -36.786  87.763  25.939  1.00  2.90           C  
ATOM   5107  OG1 THR A 324     -36.492  87.934  27.337  1.00  2.90           O  
ATOM   5108  CG2 THR A 324     -35.611  88.307  25.086  1.00  2.90           C  
ATOM   5109  H   THR A 324     -39.841  88.580  26.883  1.00  2.90           H  
ATOM   5110  HA  THR A 324     -37.966  89.523  25.992  1.00  2.90           H  
ATOM   5111  HB  THR A 324     -36.890  86.712  25.729  1.00  2.90           H  
ATOM   5112  HG1 THR A 324     -36.273  88.900  27.512  1.00  2.90           H  
ATOM   5113 1HG2 THR A 324     -34.700  87.773  25.344  1.00  2.90           H  
ATOM   5114 2HG2 THR A 324     -35.830  88.167  24.027  1.00  2.90           H  
ATOM   5115 3HG2 THR A 324     -35.479  89.371  25.292  1.00  2.90           H  
ATOM   5116  N   MET A 325     -38.800  87.611  23.441  1.00  3.22           N  
ATOM   5117  CA  MET A 325     -38.932  87.645  21.985  1.00  3.22           C  
ATOM   5118  C   MET A 325     -40.315  87.237  21.478  1.00  3.22           C  
ATOM   5119  O   MET A 325     -41.090  86.597  22.179  1.00  3.22           O  
ATOM   5120  CB  MET A 325     -37.886  86.736  21.378  1.00  3.22           C  
ATOM   5121  CG  MET A 325     -38.057  85.319  21.800  1.00  3.22           C  
ATOM   5122  SD  MET A 325     -36.823  84.252  21.144  1.00  3.22           S  
ATOM   5123  CE  MET A 325     -37.376  82.775  21.930  1.00  3.22           C  
ATOM   5124  H   MET A 325     -39.061  86.791  23.984  1.00  3.22           H  
ATOM   5125  HA  MET A 325     -38.753  88.665  21.647  1.00  3.22           H  
ATOM   5126 1HB  MET A 325     -37.933  86.784  20.293  1.00  3.22           H  
ATOM   5127 2HB  MET A 325     -36.899  87.069  21.684  1.00  3.22           H  
ATOM   5128 1HG  MET A 325     -38.029  85.257  22.893  1.00  3.22           H  
ATOM   5129 2HG  MET A 325     -39.034  84.960  21.470  1.00  3.22           H  
ATOM   5130 1HE  MET A 325     -36.747  81.934  21.640  1.00  3.22           H  
ATOM   5131 2HE  MET A 325     -37.328  82.921  22.988  1.00  3.22           H  
ATOM   5132 3HE  MET A 325     -38.394  82.576  21.665  1.00  3.22           H  
ATOM   5133  N   GLU A 326     -40.632  87.656  20.248  1.00  3.34           N  
ATOM   5134  CA  GLU A 326     -41.851  87.296  19.488  1.00  3.34           C  
ATOM   5135  C   GLU A 326     -43.183  87.889  20.001  1.00  3.34           C  
ATOM   5136  O   GLU A 326     -43.937  88.464  19.221  1.00  3.34           O  
ATOM   5137  CB  GLU A 326     -41.990  85.779  19.364  1.00  3.34           C  
ATOM   5138  CG  GLU A 326     -43.130  85.353  18.453  1.00  3.34           C  
ATOM   5139  CD  GLU A 326     -42.929  85.756  16.994  1.00  3.34           C  
ATOM   5140  OE1 GLU A 326     -41.824  86.087  16.637  1.00  3.34           O  
ATOM   5141  OE2 GLU A 326     -43.884  85.729  16.245  1.00  3.34           O  
ATOM   5142  H   GLU A 326     -39.955  88.236  19.773  1.00  3.34           H  
ATOM   5143  HA  GLU A 326     -41.714  87.677  18.476  1.00  3.34           H  
ATOM   5144 1HB  GLU A 326     -41.066  85.351  18.988  1.00  3.34           H  
ATOM   5145 2HB  GLU A 326     -42.188  85.338  20.336  1.00  3.34           H  
ATOM   5146 1HG  GLU A 326     -43.262  84.275  18.516  1.00  3.34           H  
ATOM   5147 2HG  GLU A 326     -44.024  85.826  18.824  1.00  3.34           H  
ATOM   5148  N   ARG A 327     -43.467  87.749  21.297  1.00  3.19           N  
ATOM   5149  CA  ARG A 327     -44.709  88.240  21.925  1.00  3.19           C  
ATOM   5150  C   ARG A 327     -45.971  87.601  21.316  1.00  3.19           C  
ATOM   5151  O   ARG A 327     -46.975  88.260  21.043  1.00  3.19           O  
ATOM   5152  CB  ARG A 327     -44.797  89.761  21.817  1.00  3.19           C  
ATOM   5153  CG  ARG A 327     -43.733  90.504  22.613  1.00  3.19           C  
ATOM   5154  CD  ARG A 327     -43.907  91.993  22.574  1.00  3.19           C  
ATOM   5155  NE  ARG A 327     -43.640  92.576  21.247  1.00  3.19           N  
ATOM   5156  CZ  ARG A 327     -44.596  93.065  20.418  1.00  3.19           C  
ATOM   5157  NH1 ARG A 327     -45.869  93.046  20.779  1.00  3.19           N  
ATOM   5158  NH2 ARG A 327     -44.254  93.573  19.248  1.00  3.19           N  
ATOM   5159  H   ARG A 327     -42.782  87.249  21.863  1.00  3.19           H  
ATOM   5160  HA  ARG A 327     -44.674  87.974  22.982  1.00  3.19           H  
ATOM   5161 1HB  ARG A 327     -44.736  90.093  20.789  1.00  3.19           H  
ATOM   5162 2HB  ARG A 327     -45.765  90.084  22.198  1.00  3.19           H  
ATOM   5163 1HG  ARG A 327     -43.775  90.180  23.653  1.00  3.19           H  
ATOM   5164 2HG  ARG A 327     -42.747  90.269  22.203  1.00  3.19           H  
ATOM   5165 1HD  ARG A 327     -44.928  92.243  22.855  1.00  3.19           H  
ATOM   5166 2HD  ARG A 327     -43.219  92.442  23.282  1.00  3.19           H  
ATOM   5167  HE  ARG A 327     -42.653  92.621  20.916  1.00  3.19           H  
ATOM   5168 1HH1 ARG A 327     -46.135  92.658  21.672  1.00  3.19           H  
ATOM   5169 2HH1 ARG A 327     -46.575  93.414  20.158  1.00  3.19           H  
ATOM   5170 1HH2 ARG A 327     -43.259  93.591  18.970  1.00  3.19           H  
ATOM   5171 2HH2 ARG A 327     -44.954  93.941  18.629  1.00  3.19           H  
ATOM   5172  N   ASP A 328     -45.874  86.295  21.162  1.00  2.82           N  
ATOM   5173  CA  ASP A 328     -46.837  85.327  20.642  1.00  2.82           C  
ATOM   5174  C   ASP A 328     -46.353  84.036  21.253  1.00  2.82           C  
ATOM   5175  O   ASP A 328     -45.772  84.081  22.333  1.00  2.82           O  
ATOM   5176  CB  ASP A 328     -46.816  85.268  19.106  1.00  2.82           C  
ATOM   5177  CG  ASP A 328     -48.105  84.737  18.483  1.00  2.82           C  
ATOM   5178  OD1 ASP A 328     -48.795  85.456  17.799  1.00  2.82           O  
ATOM   5179  OD2 ASP A 328     -48.357  83.567  18.694  1.00  2.82           O  
ATOM   5180  H   ASP A 328     -44.980  85.910  21.439  1.00  2.82           H  
ATOM   5181  HA  ASP A 328     -47.840  85.551  21.005  1.00  2.82           H  
ATOM   5182 1HB  ASP A 328     -46.614  86.265  18.704  1.00  2.82           H  
ATOM   5183 2HB  ASP A 328     -45.998  84.622  18.785  1.00  2.82           H  
ATOM   5184  N   GLY A 329     -46.565  82.883  20.631  1.00  2.32           N  
ATOM   5185  CA  GLY A 329     -45.926  81.732  21.258  1.00  2.32           C  
ATOM   5186  C   GLY A 329     -44.451  82.144  21.283  1.00  2.32           C  
ATOM   5187  O   GLY A 329     -43.846  82.388  20.237  1.00  2.32           O  
ATOM   5188  H   GLY A 329     -47.127  82.834  19.777  1.00  2.32           H  
ATOM   5189 1HA  GLY A 329     -46.310  81.570  22.265  1.00  2.32           H  
ATOM   5190 2HA  GLY A 329     -46.073  80.831  20.662  1.00  2.32           H  
ATOM   5191  N   ASN A 330     -43.848  82.190  22.468  1.00  1.82           N  
ATOM   5192  CA  ASN A 330     -42.500  82.756  22.615  1.00  1.82           C  
ATOM   5193  C   ASN A 330     -41.368  81.837  22.218  1.00  1.82           C  
ATOM   5194  O   ASN A 330     -40.494  81.519  23.013  1.00  1.82           O  
ATOM   5195  CB  ASN A 330     -42.335  83.199  24.054  1.00  1.82           C  
ATOM   5196  CG  ASN A 330     -43.261  84.354  24.427  1.00  1.82           C  
ATOM   5197  OD1 ASN A 330     -43.393  85.348  23.703  1.00  1.82           O  
ATOM   5198  ND2 ASN A 330     -43.940  84.208  25.535  1.00  1.82           N  
ATOM   5199  H   ASN A 330     -44.364  81.921  23.292  1.00  1.82           H  
ATOM   5200  HA  ASN A 330     -42.438  83.636  21.976  1.00  1.82           H  
ATOM   5201 1HB  ASN A 330     -42.548  82.360  24.712  1.00  1.82           H  
ATOM   5202 2HB  ASN A 330     -41.300  83.501  24.234  1.00  1.82           H  
ATOM   5203 1HD2 ASN A 330     -44.576  84.919  25.836  1.00  1.82           H  
ATOM   5204 2HD2 ASN A 330     -43.843  83.376  26.082  1.00  1.82           H  
ATOM   5205  N   CYS A 331     -41.366  81.444  20.962  1.00  1.42           N  
ATOM   5206  CA  CYS A 331     -40.365  80.535  20.454  1.00  1.42           C  
ATOM   5207  C   CYS A 331     -39.412  81.179  19.476  1.00  1.42           C  
ATOM   5208  O   CYS A 331     -38.488  80.540  18.981  1.00  1.42           O  
ATOM   5209  CB  CYS A 331     -41.062  79.350  19.861  1.00  1.42           C  
ATOM   5210  SG  CYS A 331     -42.022  78.484  21.122  1.00  1.42           S  
ATOM   5211  H   CYS A 331     -42.126  81.770  20.370  1.00  1.42           H  
ATOM   5212  HA  CYS A 331     -39.769  80.188  21.295  1.00  1.42           H  
ATOM   5213 1HB  CYS A 331     -41.736  79.673  19.067  1.00  1.42           H  
ATOM   5214 2HB  CYS A 331     -40.329  78.667  19.433  1.00  1.42           H  
ATOM   5215  N   GLY A 332     -39.616  82.460  19.234  1.00  1.13           N  
ATOM   5216  CA  GLY A 332     -38.726  83.227  18.389  1.00  1.13           C  
ATOM   5217  C   GLY A 332     -38.754  82.908  16.917  1.00  1.13           C  
ATOM   5218  O   GLY A 332     -39.756  82.468  16.351  1.00  1.13           O  
ATOM   5219  H   GLY A 332     -40.404  82.918  19.667  1.00  1.13           H  
ATOM   5220 1HA  GLY A 332     -38.935  84.288  18.526  1.00  1.13           H  
ATOM   5221 2HA  GLY A 332     -37.710  83.068  18.735  1.00  1.13           H  
ATOM   5222  N   ILE A 333     -37.613  83.185  16.317  1.00  0.95           N  
ATOM   5223  CA  ILE A 333     -37.360  83.098  14.903  1.00  0.95           C  
ATOM   5224  C   ILE A 333     -36.658  81.800  14.558  1.00  0.95           C  
ATOM   5225  O   ILE A 333     -35.683  81.439  15.212  1.00  0.95           O  
ATOM   5226  CB  ILE A 333     -36.484  84.281  14.496  1.00  0.95           C  
ATOM   5227  CG1 ILE A 333     -37.206  85.582  14.797  1.00  0.95           C  
ATOM   5228  CG2 ILE A 333     -36.141  84.198  13.056  1.00  0.95           C  
ATOM   5229  CD1 ILE A 333     -36.325  86.786  14.669  1.00  0.95           C  
ATOM   5230  H   ILE A 333     -36.855  83.503  16.902  1.00  0.95           H  
ATOM   5231  HA  ILE A 333     -38.309  83.141  14.369  1.00  0.95           H  
ATOM   5232  HB  ILE A 333     -35.570  84.269  15.084  1.00  0.95           H  
ATOM   5233 1HG1 ILE A 333     -38.051  85.689  14.112  1.00  0.95           H  
ATOM   5234 2HG1 ILE A 333     -37.590  85.547  15.816  1.00  0.95           H  
ATOM   5235 1HG2 ILE A 333     -35.525  85.029  12.781  1.00  0.95           H  
ATOM   5236 2HG2 ILE A 333     -35.606  83.274  12.853  1.00  0.95           H  
ATOM   5237 3HG2 ILE A 333     -37.064  84.225  12.492  1.00  0.95           H  
ATOM   5238 1HD1 ILE A 333     -36.896  87.684  14.898  1.00  0.95           H  
ATOM   5239 2HD1 ILE A 333     -35.482  86.705  15.359  1.00  0.95           H  
ATOM   5240 3HD1 ILE A 333     -35.961  86.842  13.654  1.00  0.95           H  
ATOM   5241  N   LYS A 334     -37.159  81.096  13.554  1.00  0.86           N  
ATOM   5242  CA  LYS A 334     -36.566  79.826  13.165  1.00  0.86           C  
ATOM   5243  C   LYS A 334     -35.073  80.008  12.975  1.00  0.86           C  
ATOM   5244  O   LYS A 334     -34.637  80.926  12.269  1.00  0.86           O  
ATOM   5245  CB  LYS A 334     -37.169  79.344  11.843  1.00  0.86           C  
ATOM   5246  CG  LYS A 334     -36.720  77.980  11.365  1.00  0.86           C  
ATOM   5247  CD  LYS A 334     -37.194  77.722   9.946  1.00  0.86           C  
ATOM   5248  CE  LYS A 334     -36.943  76.278   9.508  1.00  0.86           C  
ATOM   5249  NZ  LYS A 334     -35.483  75.890   9.602  1.00  0.86           N  
ATOM   5250  H   LYS A 334     -37.968  81.449  13.060  1.00  0.86           H  
ATOM   5251  HA  LYS A 334     -36.715  79.088  13.951  1.00  0.86           H  
ATOM   5252 1HB  LYS A 334     -38.255  79.328  11.925  1.00  0.86           H  
ATOM   5253 2HB  LYS A 334     -36.912  80.043  11.059  1.00  0.86           H  
ATOM   5254 1HG  LYS A 334     -35.631  77.898  11.390  1.00  0.86           H  
ATOM   5255 2HG  LYS A 334     -37.134  77.213  12.014  1.00  0.86           H  
ATOM   5256 1HD  LYS A 334     -38.257  77.939   9.868  1.00  0.86           H  
ATOM   5257 2HD  LYS A 334     -36.650  78.387   9.268  1.00  0.86           H  
ATOM   5258 1HE  LYS A 334     -37.533  75.596  10.123  1.00  0.86           H  
ATOM   5259 2HE  LYS A 334     -37.258  76.182   8.473  1.00  0.86           H  
ATOM   5260 1HZ  LYS A 334     -35.369  74.937   9.299  1.00  0.86           H  
ATOM   5261 2HZ  LYS A 334     -34.868  76.500   9.054  1.00  0.86           H  
ATOM   5262 3HZ  LYS A 334     -35.187  75.947  10.585  1.00  0.86           H  
ATOM   5263  N   GLY A 335     -34.290  79.111  13.576  1.00  0.83           N  
ATOM   5264  CA  GLY A 335     -32.844  79.145  13.471  1.00  0.83           C  
ATOM   5265  C   GLY A 335     -32.182  79.737  14.710  1.00  0.83           C  
ATOM   5266  O   GLY A 335     -30.977  79.562  14.890  1.00  0.83           O  
ATOM   5267  H   GLY A 335     -34.688  78.383  14.174  1.00  0.83           H  
ATOM   5268 1HA  GLY A 335     -32.481  78.134  13.309  1.00  0.83           H  
ATOM   5269 2HA  GLY A 335     -32.558  79.725  12.598  1.00  0.83           H  
ATOM   5270  N   LEU A 336     -32.968  80.408  15.565  1.00  0.84           N  
ATOM   5271  CA  LEU A 336     -32.458  81.010  16.796  1.00  0.84           C  
ATOM   5272  C   LEU A 336     -32.995  80.336  18.069  1.00  0.84           C  
ATOM   5273  O   LEU A 336     -34.173  79.997  18.169  1.00  0.84           O  
ATOM   5274  CB  LEU A 336     -32.846  82.509  16.862  1.00  0.84           C  
ATOM   5275  CG  LEU A 336     -32.015  83.524  16.017  1.00  0.84           C  
ATOM   5276  CD1 LEU A 336     -32.320  83.341  14.537  1.00  0.84           C  
ATOM   5277  CD2 LEU A 336     -32.346  84.949  16.454  1.00  0.84           C  
ATOM   5278  H   LEU A 336     -33.957  80.536  15.347  1.00  0.84           H  
ATOM   5279  HA  LEU A 336     -31.378  80.920  16.797  1.00  0.84           H  
ATOM   5280 1HB  LEU A 336     -33.882  82.604  16.547  1.00  0.84           H  
ATOM   5281 2HB  LEU A 336     -32.785  82.826  17.903  1.00  0.84           H  
ATOM   5282  HG  LEU A 336     -30.969  83.355  16.181  1.00  0.84           H  
ATOM   5283 1HD1 LEU A 336     -31.733  84.040  13.973  1.00  0.84           H  
ATOM   5284 2HD1 LEU A 336     -32.068  82.354  14.225  1.00  0.84           H  
ATOM   5285 3HD1 LEU A 336     -33.377  83.515  14.353  1.00  0.84           H  
ATOM   5286 1HD2 LEU A 336     -31.752  85.649  15.868  1.00  0.84           H  
ATOM   5287 2HD2 LEU A 336     -33.406  85.145  16.290  1.00  0.84           H  
ATOM   5288 3HD2 LEU A 336     -32.112  85.071  17.512  1.00  0.84           H  
ATOM   5289  N   PHE A 337     -32.133  80.228  19.074  1.00  0.89           N  
ATOM   5290  CA  PHE A 337     -32.477  79.739  20.407  1.00  0.89           C  
ATOM   5291  C   PHE A 337     -32.123  80.727  21.499  1.00  0.89           C  
ATOM   5292  O   PHE A 337     -30.982  81.131  21.658  1.00  0.89           O  
ATOM   5293  CB  PHE A 337     -31.797  78.393  20.649  1.00  0.89           C  
ATOM   5294  CG  PHE A 337     -31.792  77.883  22.074  1.00  0.89           C  
ATOM   5295  CD1 PHE A 337     -32.880  77.952  22.914  1.00  0.89           C  
ATOM   5296  CD2 PHE A 337     -30.617  77.341  22.572  1.00  0.89           C  
ATOM   5297  CE1 PHE A 337     -32.783  77.509  24.224  1.00  0.89           C  
ATOM   5298  CE2 PHE A 337     -30.522  76.894  23.860  1.00  0.89           C  
ATOM   5299  CZ  PHE A 337     -31.593  76.980  24.690  1.00  0.89           C  
ATOM   5300  H   PHE A 337     -31.163  80.463  18.882  1.00  0.89           H  
ATOM   5301  HA  PHE A 337     -33.556  79.580  20.441  1.00  0.89           H  
ATOM   5302 1HB  PHE A 337     -32.320  77.659  20.053  1.00  0.89           H  
ATOM   5303 2HB  PHE A 337     -30.784  78.434  20.293  1.00  0.89           H  
ATOM   5304  HD1 PHE A 337     -33.816  78.377  22.555  1.00  0.89           H  
ATOM   5305  HD2 PHE A 337     -29.750  77.285  21.922  1.00  0.89           H  
ATOM   5306  HE1 PHE A 337     -33.653  77.587  24.884  1.00  0.89           H  
ATOM   5307  HE2 PHE A 337     -29.581  76.485  24.232  1.00  0.89           H  
ATOM   5308  HZ  PHE A 337     -31.500  76.636  25.714  1.00  0.89           H  
ATOM   5309  N   ASN A 338     -33.124  81.109  22.264  1.00  0.96           N  
ATOM   5310  CA  ASN A 338     -32.989  82.080  23.339  1.00  0.96           C  
ATOM   5311  C   ASN A 338     -32.354  81.465  24.581  1.00  0.96           C  
ATOM   5312  O   ASN A 338     -32.922  80.560  25.190  1.00  0.96           O  
ATOM   5313  CB  ASN A 338     -34.333  82.675  23.621  1.00  0.96           C  
ATOM   5314  CG  ASN A 338     -34.333  83.756  24.633  1.00  0.96           C  
ATOM   5315  OD1 ASN A 338     -33.515  83.791  25.555  1.00  0.96           O  
ATOM   5316  ND2 ASN A 338     -35.257  84.673  24.488  1.00  0.96           N  
ATOM   5317  H   ASN A 338     -34.039  80.718  22.084  1.00  0.96           H  
ATOM   5318  HA  ASN A 338     -32.329  82.879  23.004  1.00  0.96           H  
ATOM   5319 1HB  ASN A 338     -34.690  83.094  22.702  1.00  0.96           H  
ATOM   5320 2HB  ASN A 338     -35.013  81.886  23.912  1.00  0.96           H  
ATOM   5321 1HD2 ASN A 338     -35.316  85.434  25.135  1.00  0.96           H  
ATOM   5322 2HD2 ASN A 338     -35.902  84.617  23.725  1.00  0.96           H  
ATOM   5323  N   ILE A 339     -31.168  81.955  24.935  1.00  1.04           N  
ATOM   5324  CA  ILE A 339     -30.374  81.425  26.042  1.00  1.04           C  
ATOM   5325  C   ILE A 339     -30.333  82.403  27.227  1.00  1.04           C  
ATOM   5326  O   ILE A 339     -29.545  82.234  28.168  1.00  1.04           O  
ATOM   5327  CB  ILE A 339     -28.936  81.083  25.557  1.00  1.04           C  
ATOM   5328  CG1 ILE A 339     -28.241  82.335  25.017  1.00  1.04           C  
ATOM   5329  CG2 ILE A 339     -28.975  80.006  24.500  1.00  1.04           C  
ATOM   5330  CD1 ILE A 339     -26.760  82.152  24.721  1.00  1.04           C  
ATOM   5331  H   ILE A 339     -30.804  82.752  24.412  1.00  1.04           H  
ATOM   5332  HA  ILE A 339     -30.835  80.499  26.381  1.00  1.04           H  
ATOM   5333  HB  ILE A 339     -28.348  80.723  26.404  1.00  1.04           H  
ATOM   5334 1HG1 ILE A 339     -28.734  82.630  24.100  1.00  1.04           H  
ATOM   5335 2HG1 ILE A 339     -28.358  83.137  25.745  1.00  1.04           H  
ATOM   5336 1HG2 ILE A 339     -27.963  79.756  24.181  1.00  1.04           H  
ATOM   5337 2HG2 ILE A 339     -29.440  79.137  24.934  1.00  1.04           H  
ATOM   5338 3HG2 ILE A 339     -29.552  80.347  23.645  1.00  1.04           H  
ATOM   5339 1HD1 ILE A 339     -26.347  83.086  24.339  1.00  1.04           H  
ATOM   5340 2HD1 ILE A 339     -26.236  81.871  25.638  1.00  1.04           H  
ATOM   5341 3HD1 ILE A 339     -26.633  81.367  23.974  1.00  1.04           H  
ATOM   5342  N   SER A 340     -31.229  83.399  27.202  1.00  1.14           N  
ATOM   5343  CA  SER A 340     -31.315  84.442  28.238  1.00  1.14           C  
ATOM   5344  C   SER A 340     -31.766  83.922  29.600  1.00  1.14           C  
ATOM   5345  O   SER A 340     -31.604  84.595  30.613  1.00  1.14           O  
ATOM   5346  CB  SER A 340     -32.271  85.539  27.812  1.00  1.14           C  
ATOM   5347  OG  SER A 340     -33.590  85.091  27.796  1.00  1.14           O  
ATOM   5348  H   SER A 340     -31.881  83.450  26.421  1.00  1.14           H  
ATOM   5349  HA  SER A 340     -30.323  84.880  28.358  1.00  1.14           H  
ATOM   5350 1HB  SER A 340     -32.181  86.381  28.494  1.00  1.14           H  
ATOM   5351 2HB  SER A 340     -31.995  85.882  26.820  1.00  1.14           H  
ATOM   5352  HG  SER A 340     -33.670  84.587  26.980  1.00  1.14           H  
ATOM   5353  N   SER A 341     -32.349  82.726  29.628  1.00  1.25           N  
ATOM   5354  CA  SER A 341     -32.793  82.121  30.876  1.00  1.25           C  
ATOM   5355  C   SER A 341     -31.626  81.426  31.590  1.00  1.25           C  
ATOM   5356  O   SER A 341     -31.786  80.912  32.698  1.00  1.25           O  
ATOM   5357  CB  SER A 341     -33.953  81.161  30.634  1.00  1.25           C  
ATOM   5358  OG  SER A 341     -33.565  80.044  29.881  1.00  1.25           O  
ATOM   5359  H   SER A 341     -32.477  82.230  28.760  1.00  1.25           H  
ATOM   5360  HA  SER A 341     -33.155  82.916  31.530  1.00  1.25           H  
ATOM   5361 1HB  SER A 341     -34.346  80.828  31.594  1.00  1.25           H  
ATOM   5362 2HB  SER A 341     -34.757  81.686  30.119  1.00  1.25           H  
ATOM   5363  HG  SER A 341     -34.315  79.420  29.920  1.00  1.25           H  
ATOM   5364  N   CYS A 342     -30.463  81.375  30.925  1.00  1.34           N  
ATOM   5365  CA  CYS A 342     -29.281  80.728  31.467  1.00  1.34           C  
ATOM   5366  C   CYS A 342     -28.134  81.767  31.587  1.00  1.34           C  
ATOM   5367  O   CYS A 342     -27.463  81.874  32.622  1.00  1.34           O  
ATOM   5368  CB  CYS A 342     -28.884  79.551  30.573  1.00  1.34           C  
ATOM   5369  SG  CYS A 342     -27.641  78.446  31.298  1.00  1.34           S  
ATOM   5370  H   CYS A 342     -30.382  81.810  30.012  1.00  1.34           H  
ATOM   5371  HA  CYS A 342     -29.510  80.342  32.459  1.00  1.34           H  
ATOM   5372 1HB  CYS A 342     -29.769  78.954  30.345  1.00  1.34           H  
ATOM   5373 2HB  CYS A 342     -28.495  79.930  29.625  1.00  1.34           H  
ATOM   5374  N   LYS A 343     -27.905  82.552  30.523  1.00  1.40           N  
ATOM   5375  CA  LYS A 343     -26.790  83.508  30.504  1.00  1.40           C  
ATOM   5376  C   LYS A 343     -27.080  84.824  31.217  1.00  1.40           C  
ATOM   5377  O   LYS A 343     -27.400  85.845  30.589  1.00  1.40           O  
ATOM   5378  CB  LYS A 343     -26.332  83.816  29.080  1.00  1.40           C  
ATOM   5379  CG  LYS A 343     -25.122  84.766  29.029  1.00  1.40           C  
ATOM   5380  CD  LYS A 343     -24.549  84.908  27.621  1.00  1.40           C  
ATOM   5381  CE  LYS A 343     -23.469  86.012  27.575  1.00  1.40           C  
ATOM   5382  NZ  LYS A 343     -22.282  85.654  28.420  1.00  1.40           N  
ATOM   5383  H   LYS A 343     -28.494  82.466  29.700  1.00  1.40           H  
ATOM   5384  HA  LYS A 343     -25.951  83.044  31.022  1.00  1.40           H  
ATOM   5385 1HB  LYS A 343     -26.068  82.887  28.569  1.00  1.40           H  
ATOM   5386 2HB  LYS A 343     -27.156  84.274  28.524  1.00  1.40           H  
ATOM   5387 1HG  LYS A 343     -25.433  85.752  29.381  1.00  1.40           H  
ATOM   5388 2HG  LYS A 343     -24.343  84.397  29.698  1.00  1.40           H  
ATOM   5389 1HD  LYS A 343     -24.088  83.962  27.328  1.00  1.40           H  
ATOM   5390 2HD  LYS A 343     -25.345  85.118  26.925  1.00  1.40           H  
ATOM   5391 1HE  LYS A 343     -23.139  86.160  26.546  1.00  1.40           H  
ATOM   5392 2HE  LYS A 343     -23.897  86.945  27.946  1.00  1.40           H  
ATOM   5393 1HZ  LYS A 343     -21.559  86.414  28.390  1.00  1.40           H  
ATOM   5394 2HZ  LYS A 343     -22.579  85.522  29.374  1.00  1.40           H  
ATOM   5395 3HZ  LYS A 343     -21.880  84.794  28.074  1.00  1.40           H  
ATOM   5396  N   PHE A 344     -26.921  84.784  32.533  1.00  1.42           N  
ATOM   5397  CA  PHE A 344     -27.186  85.927  33.402  1.00  1.42           C  
ATOM   5398  C   PHE A 344     -28.600  86.449  33.143  1.00  1.42           C  
ATOM   5399  O   PHE A 344     -29.575  85.724  33.330  1.00  1.42           O  
ATOM   5400  CB  PHE A 344     -26.163  87.059  33.152  1.00  1.42           C  
ATOM   5401  CG  PHE A 344     -24.740  86.786  33.541  1.00  1.42           C  
ATOM   5402  CD1 PHE A 344     -24.396  85.753  34.394  1.00  1.42           C  
ATOM   5403  CD2 PHE A 344     -23.732  87.625  33.071  1.00  1.42           C  
ATOM   5404  CE1 PHE A 344     -23.069  85.565  34.766  1.00  1.42           C  
ATOM   5405  CE2 PHE A 344     -22.411  87.445  33.440  1.00  1.42           C  
ATOM   5406  CZ  PHE A 344     -22.079  86.415  34.285  1.00  1.42           C  
ATOM   5407  H   PHE A 344     -26.683  83.873  32.929  1.00  1.42           H  
ATOM   5408  HA  PHE A 344     -27.119  85.603  34.441  1.00  1.42           H  
ATOM   5409 1HB  PHE A 344     -26.166  87.344  32.104  1.00  1.42           H  
ATOM   5410 2HB  PHE A 344     -26.462  87.923  33.713  1.00  1.42           H  
ATOM   5411  HD1 PHE A 344     -25.177  85.093  34.779  1.00  1.42           H  
ATOM   5412  HD2 PHE A 344     -24.001  88.442  32.409  1.00  1.42           H  
ATOM   5413  HE1 PHE A 344     -22.801  84.753  35.445  1.00  1.42           H  
ATOM   5414  HE2 PHE A 344     -21.633  88.119  33.070  1.00  1.42           H  
ATOM   5415  HZ  PHE A 344     -21.039  86.269  34.585  1.00  1.42           H  
ATOM   5416  N   GLY A 345     -28.709  87.717  32.747  1.00  1.38           N  
ATOM   5417  CA  GLY A 345     -29.995  88.335  32.460  1.00  1.38           C  
ATOM   5418  C   GLY A 345     -29.961  88.991  31.082  1.00  1.38           C  
ATOM   5419  O   GLY A 345     -30.714  89.939  30.814  1.00  1.38           O  
ATOM   5420  H   GLY A 345     -27.882  88.273  32.614  1.00  1.38           H  
ATOM   5421 1HA  GLY A 345     -30.780  87.579  32.485  1.00  1.38           H  
ATOM   5422 2HA  GLY A 345     -30.227  89.075  33.222  1.00  1.38           H  
ATOM   5423  N   ALA A 346     -29.007  88.563  30.246  1.00  1.28           N  
ATOM   5424  CA  ALA A 346     -28.844  89.173  28.927  1.00  1.28           C  
ATOM   5425  C   ALA A 346     -29.801  88.550  27.894  1.00  1.28           C  
ATOM   5426  O   ALA A 346     -29.893  87.329  27.810  1.00  1.28           O  
ATOM   5427  CB  ALA A 346     -27.404  89.016  28.467  1.00  1.28           C  
ATOM   5428  H   ALA A 346     -28.424  87.762  30.513  1.00  1.28           H  
ATOM   5429  HA  ALA A 346     -29.051  90.229  29.036  1.00  1.28           H  
ATOM   5430 1HB  ALA A 346     -27.280  89.506  27.511  1.00  1.28           H  
ATOM   5431 2HB  ALA A 346     -26.741  89.475  29.197  1.00  1.28           H  
ATOM   5432 3HB  ALA A 346     -27.163  87.955  28.376  1.00  1.28           H  
ATOM   5433  N   PRO A 347     -30.421  89.332  26.987  1.00  1.16           N  
ATOM   5434  CA  PRO A 347     -31.318  88.876  25.937  1.00  1.16           C  
ATOM   5435  C   PRO A 347     -30.530  88.307  24.776  1.00  1.16           C  
ATOM   5436  O   PRO A 347     -30.510  88.855  23.677  1.00  1.16           O  
ATOM   5437  CB  PRO A 347     -32.079  90.147  25.582  1.00  1.16           C  
ATOM   5438  CG  PRO A 347     -31.101  91.243  25.821  1.00  1.16           C  
ATOM   5439  CD  PRO A 347     -30.260  90.771  27.021  1.00  1.16           C  
ATOM   5440  HA  PRO A 347     -32.006  88.127  26.347  1.00  1.16           H  
ATOM   5441 1HB  PRO A 347     -32.427  90.108  24.543  1.00  1.16           H  
ATOM   5442 2HB  PRO A 347     -32.984  90.237  26.215  1.00  1.16           H  
ATOM   5443 1HG  PRO A 347     -30.539  91.436  24.912  1.00  1.16           H  
ATOM   5444 2HG  PRO A 347     -31.654  92.168  26.042  1.00  1.16           H  
ATOM   5445 1HD  PRO A 347     -29.207  91.053  26.879  1.00  1.16           H  
ATOM   5446 2HD  PRO A 347     -30.689  91.154  27.946  1.00  1.16           H  
ATOM   5447  N   MET A 348     -29.855  87.207  25.045  1.00  1.04           N  
ATOM   5448  CA  MET A 348     -29.000  86.556  24.070  1.00  1.04           C  
ATOM   5449  C   MET A 348     -29.656  85.347  23.437  1.00  1.04           C  
ATOM   5450  O   MET A 348     -30.429  84.632  24.084  1.00  1.04           O  
ATOM   5451  CB  MET A 348     -27.715  86.131  24.747  1.00  1.04           C  
ATOM   5452  CG  MET A 348     -26.898  87.259  25.272  1.00  1.04           C  
ATOM   5453  SD  MET A 348     -26.153  88.223  24.006  1.00  1.04           S  
ATOM   5454  CE  MET A 348     -25.194  89.308  25.029  1.00  1.04           C  
ATOM   5455  H   MET A 348     -29.922  86.831  25.989  1.00  1.04           H  
ATOM   5456  HA  MET A 348     -28.771  87.266  23.276  1.00  1.04           H  
ATOM   5457 1HB  MET A 348     -27.950  85.485  25.591  1.00  1.04           H  
ATOM   5458 2HB  MET A 348     -27.106  85.558  24.048  1.00  1.04           H  
ATOM   5459 1HG  MET A 348     -27.560  87.903  25.828  1.00  1.04           H  
ATOM   5460 2HG  MET A 348     -26.133  86.913  25.934  1.00  1.04           H  
ATOM   5461 1HE  MET A 348     -24.643  89.987  24.405  1.00  1.04           H  
ATOM   5462 2HE  MET A 348     -25.852  89.874  25.680  1.00  1.04           H  
ATOM   5463 3HE  MET A 348     -24.499  88.725  25.631  1.00  1.04           H  
ATOM   5464  N   ALA A 349     -29.306  85.097  22.187  1.00  0.92           N  
ATOM   5465  CA  ALA A 349     -29.802  83.935  21.474  1.00  0.92           C  
ATOM   5466  C   ALA A 349     -28.706  83.362  20.604  1.00  0.92           C  
ATOM   5467  O   ALA A 349     -27.824  84.091  20.162  1.00  0.92           O  
ATOM   5468  CB  ALA A 349     -31.011  84.302  20.614  1.00  0.92           C  
ATOM   5469  H   ALA A 349     -28.706  85.768  21.706  1.00  0.92           H  
ATOM   5470  HA  ALA A 349     -30.078  83.188  22.207  1.00  0.92           H  
ATOM   5471 1HB  ALA A 349     -31.369  83.412  20.097  1.00  0.92           H  
ATOM   5472 2HB  ALA A 349     -31.792  84.686  21.245  1.00  0.92           H  
ATOM   5473 3HB  ALA A 349     -30.725  85.056  19.885  1.00  0.92           H  
ATOM   5474  N   VAL A 350     -28.788  82.070  20.319  1.00  0.84           N  
ATOM   5475  CA  VAL A 350     -27.794  81.409  19.497  1.00  0.84           C  
ATOM   5476  C   VAL A 350     -28.370  80.819  18.224  1.00  0.84           C  
ATOM   5477  O   VAL A 350     -29.476  80.278  18.214  1.00  0.84           O  
ATOM   5478  CB  VAL A 350     -27.101  80.300  20.303  1.00  0.84           C  
ATOM   5479  CG1 VAL A 350     -28.113  79.286  20.733  1.00  0.84           C  
ATOM   5480  CG2 VAL A 350     -26.016  79.630  19.456  1.00  0.84           C  
ATOM   5481  H   VAL A 350     -29.543  81.534  20.726  1.00  0.84           H  
ATOM   5482  HA  VAL A 350     -27.054  82.144  19.224  1.00  0.84           H  
ATOM   5483  HB  VAL A 350     -26.662  80.737  21.192  1.00  0.84           H  
ATOM   5484 1HG1 VAL A 350     -27.648  78.500  21.310  1.00  0.84           H  
ATOM   5485 2HG1 VAL A 350     -28.874  79.771  21.335  1.00  0.84           H  
ATOM   5486 3HG1 VAL A 350     -28.560  78.860  19.845  1.00  0.84           H  
ATOM   5487 1HG2 VAL A 350     -25.524  78.864  20.032  1.00  0.84           H  
ATOM   5488 2HG2 VAL A 350     -26.450  79.167  18.578  1.00  0.84           H  
ATOM   5489 3HG2 VAL A 350     -25.290  80.380  19.150  1.00  0.84           H  
ATOM   5490  N   SER A 351     -27.606  80.949  17.147  1.00  0.78           N  
ATOM   5491  CA  SER A 351     -27.977  80.438  15.837  1.00  0.78           C  
ATOM   5492  C   SER A 351     -26.771  80.053  15.020  1.00  0.78           C  
ATOM   5493  O   SER A 351     -25.627  80.328  15.377  1.00  0.78           O  
ATOM   5494  CB  SER A 351     -28.704  81.504  15.046  1.00  0.78           C  
ATOM   5495  OG  SER A 351     -27.842  82.571  14.734  1.00  0.78           O  
ATOM   5496  H   SER A 351     -26.726  81.451  17.254  1.00  0.78           H  
ATOM   5497  HA  SER A 351     -28.613  79.562  15.967  1.00  0.78           H  
ATOM   5498 1HB  SER A 351     -29.101  81.078  14.126  1.00  0.78           H  
ATOM   5499 2HB  SER A 351     -29.523  81.855  15.620  1.00  0.78           H  
ATOM   5500  HG  SER A 351     -27.199  82.195  14.088  1.00  0.78           H  
ATOM   5501  N   TRP A 352     -27.014  79.412  13.902  1.00  0.74           N  
ATOM   5502  CA  TRP A 352     -25.929  79.172  12.976  1.00  0.74           C  
ATOM   5503  C   TRP A 352     -25.439  80.566  12.512  1.00  0.74           C  
ATOM   5504  O   TRP A 352     -26.262  81.497  12.466  1.00  0.74           O  
ATOM   5505  CB  TRP A 352     -26.386  78.339  11.788  1.00  0.74           C  
ATOM   5506  CG  TRP A 352     -26.708  76.905  12.102  1.00  0.74           C  
ATOM   5507  CD1 TRP A 352     -25.799  75.900  12.246  1.00  0.74           C  
ATOM   5508  CD2 TRP A 352     -28.018  76.291  12.287  1.00  0.74           C  
ATOM   5509  NE1 TRP A 352     -26.442  74.710  12.502  1.00  0.74           N  
ATOM   5510  CE2 TRP A 352     -27.796  74.930  12.528  1.00  0.74           C  
ATOM   5511  CE3 TRP A 352     -29.337  76.774  12.261  1.00  0.74           C  
ATOM   5512  CZ2 TRP A 352     -28.835  74.045  12.735  1.00  0.74           C  
ATOM   5513  CZ3 TRP A 352     -30.380  75.873  12.472  1.00  0.74           C  
ATOM   5514  CH2 TRP A 352     -30.130  74.553  12.703  1.00  0.74           C  
ATOM   5515  H   TRP A 352     -27.962  79.137  13.669  1.00  0.74           H  
ATOM   5516  HA  TRP A 352     -25.156  78.624  13.500  1.00  0.74           H  
ATOM   5517 1HB  TRP A 352     -27.272  78.797  11.345  1.00  0.74           H  
ATOM   5518 2HB  TRP A 352     -25.606  78.341  11.030  1.00  0.74           H  
ATOM   5519  HD1 TRP A 352     -24.717  76.023  12.161  1.00  0.74           H  
ATOM   5520  HE1 TRP A 352     -25.996  73.814  12.642  1.00  0.74           H  
ATOM   5521  HE3 TRP A 352     -29.545  77.828  12.078  1.00  0.74           H  
ATOM   5522  HZ2 TRP A 352     -28.662  72.980  12.917  1.00  0.74           H  
ATOM   5523  HZ3 TRP A 352     -31.403  76.248  12.446  1.00  0.74           H  
ATOM   5524  HH2 TRP A 352     -30.965  73.880  12.863  1.00  0.74           H  
ATOM   5525  N   PRO A 353     -24.143  80.759  12.221  1.00  0.72           N  
ATOM   5526  CA  PRO A 353     -23.563  82.004  11.756  1.00  0.72           C  
ATOM   5527  C   PRO A 353     -24.297  82.497  10.543  1.00  0.72           C  
ATOM   5528  O   PRO A 353     -24.795  81.707   9.751  1.00  0.72           O  
ATOM   5529  CB  PRO A 353     -22.133  81.600  11.418  1.00  0.72           C  
ATOM   5530  CG  PRO A 353     -21.856  80.448  12.319  1.00  0.72           C  
ATOM   5531  CD  PRO A 353     -23.157  79.687  12.418  1.00  0.72           C  
ATOM   5532  HA  PRO A 353     -23.598  82.746  12.521  1.00  0.72           H  
ATOM   5533 1HB  PRO A 353     -22.054  81.366  10.371  1.00  0.72           H  
ATOM   5534 2HB  PRO A 353     -21.459  82.449  11.597  1.00  0.72           H  
ATOM   5535 1HG  PRO A 353     -21.050  79.848  11.881  1.00  0.72           H  
ATOM   5536 2HG  PRO A 353     -21.517  80.796  13.296  1.00  0.72           H  
ATOM   5537 1HD  PRO A 353     -23.252  78.919  11.654  1.00  0.72           H  
ATOM   5538 2HD  PRO A 353     -23.182  79.280  13.437  1.00  0.72           H  
ATOM   5539  N   HIS A 354     -24.469  83.811  10.465  1.00  0.73           N  
ATOM   5540  CA  HIS A 354     -25.183  84.448   9.369  1.00  0.73           C  
ATOM   5541  C   HIS A 354     -26.620  83.923   9.198  1.00  0.73           C  
ATOM   5542  O   HIS A 354     -27.218  84.071   8.134  1.00  0.73           O  
ATOM   5543  CB  HIS A 354     -24.342  84.284   8.094  1.00  0.73           C  
ATOM   5544  CG  HIS A 354     -23.042  85.093   8.134  1.00  0.73           C  
ATOM   5545  ND1 HIS A 354     -22.894  86.310   7.477  1.00  0.73           N  
ATOM   5546  CD2 HIS A 354     -21.881  84.898   8.814  1.00  0.73           C  
ATOM   5547  CE1 HIS A 354     -21.695  86.807   7.742  1.00  0.73           C  
ATOM   5548  NE2 HIS A 354     -21.065  85.976   8.543  1.00  0.73           N  
ATOM   5549  H   HIS A 354     -24.059  84.403  11.182  1.00  0.73           H  
ATOM   5550  HA  HIS A 354     -25.261  85.513   9.578  1.00  0.73           H  
ATOM   5551 1HB  HIS A 354     -24.092  83.240   7.930  1.00  0.73           H  
ATOM   5552 2HB  HIS A 354     -24.919  84.618   7.234  1.00  0.73           H  
ATOM   5553  HD2 HIS A 354     -21.633  84.055   9.465  1.00  0.73           H  
ATOM   5554  HE1 HIS A 354     -21.291  87.752   7.372  1.00  0.73           H  
ATOM   5555  HE2 HIS A 354     -20.107  86.141   8.917  1.00  0.73           H  
ATOM   5556  N   PHE A 355     -27.202  83.398  10.292  1.00  0.75           N  
ATOM   5557  CA  PHE A 355     -28.577  82.907  10.345  1.00  0.75           C  
ATOM   5558  C   PHE A 355     -28.875  81.762   9.367  1.00  0.75           C  
ATOM   5559  O   PHE A 355     -30.018  81.613   8.912  1.00  0.75           O  
ATOM   5560  CB  PHE A 355     -29.573  84.047  10.101  1.00  0.75           C  
ATOM   5561  CG  PHE A 355     -29.493  85.195  11.081  1.00  0.75           C  
ATOM   5562  CD1 PHE A 355     -29.528  86.509  10.650  1.00  0.75           C  
ATOM   5563  CD2 PHE A 355     -29.404  84.965  12.424  1.00  0.75           C  
ATOM   5564  CE1 PHE A 355     -29.454  87.559  11.542  1.00  0.75           C  
ATOM   5565  CE2 PHE A 355     -29.347  86.009  13.311  1.00  0.75           C  
ATOM   5566  CZ  PHE A 355     -29.361  87.313  12.879  1.00  0.75           C  
ATOM   5567  H   PHE A 355     -26.638  83.253  11.127  1.00  0.75           H  
ATOM   5568  HA  PHE A 355     -28.747  82.524  11.354  1.00  0.75           H  
ATOM   5569 1HB  PHE A 355     -29.425  84.432   9.123  1.00  0.75           H  
ATOM   5570 2HB  PHE A 355     -30.589  83.651  10.137  1.00  0.75           H  
ATOM   5571  HD1 PHE A 355     -29.611  86.712   9.598  1.00  0.75           H  
ATOM   5572  HD2 PHE A 355     -29.386  83.937  12.792  1.00  0.75           H  
ATOM   5573  HE1 PHE A 355     -29.484  88.577  11.178  1.00  0.75           H  
ATOM   5574  HE2 PHE A 355     -29.297  85.796  14.348  1.00  0.75           H  
ATOM   5575  HZ  PHE A 355     -29.314  88.136  13.597  1.00  0.75           H  
ATOM   5576  N   LEU A 356     -27.885  80.910   9.088  1.00  0.79           N  
ATOM   5577  CA  LEU A 356     -28.156  79.810   8.170  1.00  0.79           C  
ATOM   5578  C   LEU A 356     -29.291  78.936   8.638  1.00  0.79           C  
ATOM   5579  O   LEU A 356     -29.433  78.660   9.825  1.00  0.79           O  
ATOM   5580  CB  LEU A 356     -26.967  78.871   7.985  1.00  0.79           C  
ATOM   5581  CG  LEU A 356     -26.029  79.176   6.887  1.00  0.79           C  
ATOM   5582  CD1 LEU A 356     -25.214  80.328   7.236  1.00  0.79           C  
ATOM   5583  CD2 LEU A 356     -25.184  77.999   6.647  1.00  0.79           C  
ATOM   5584  H   LEU A 356     -26.944  81.073   9.458  1.00  0.79           H  
ATOM   5585  HA  LEU A 356     -28.421  80.233   7.202  1.00  0.79           H  
ATOM   5586 1HB  LEU A 356     -26.391  78.871   8.897  1.00  0.79           H  
ATOM   5587 2HB  LEU A 356     -27.342  77.871   7.819  1.00  0.79           H  
ATOM   5588  HG  LEU A 356     -26.592  79.411   5.989  1.00  0.79           H  
ATOM   5589 1HD1 LEU A 356     -24.544  80.529   6.440  1.00  0.79           H  
ATOM   5590 2HD1 LEU A 356     -25.844  81.200   7.425  1.00  0.79           H  
ATOM   5591 3HD1 LEU A 356     -24.654  80.079   8.118  1.00  0.79           H  
ATOM   5592 1HD2 LEU A 356     -24.518  78.232   5.841  1.00  0.79           H  
ATOM   5593 2HD2 LEU A 356     -24.616  77.762   7.547  1.00  0.79           H  
ATOM   5594 3HD2 LEU A 356     -25.818  77.159   6.387  1.00  0.79           H  
ATOM   5595  N   HIS A 357     -30.108  78.529   7.674  1.00  0.84           N  
ATOM   5596  CA  HIS A 357     -31.261  77.648   7.838  1.00  0.84           C  
ATOM   5597  C   HIS A 357     -32.423  78.271   8.623  1.00  0.84           C  
ATOM   5598  O   HIS A 357     -33.440  77.601   8.864  1.00  0.84           O  
ATOM   5599  CB  HIS A 357     -30.838  76.355   8.557  1.00  0.84           C  
ATOM   5600  CG  HIS A 357     -29.626  75.689   7.955  1.00  0.84           C  
ATOM   5601  ND1 HIS A 357     -29.579  75.268   6.640  1.00  0.84           N  
ATOM   5602  CD2 HIS A 357     -28.431  75.358   8.499  1.00  0.84           C  
ATOM   5603  CE1 HIS A 357     -28.399  74.720   6.399  1.00  0.84           C  
ATOM   5604  NE2 HIS A 357     -27.686  74.762   7.508  1.00  0.84           N  
ATOM   5605  H   HIS A 357     -29.904  78.848   6.739  1.00  0.84           H  
ATOM   5606  HA  HIS A 357     -31.643  77.379   6.854  1.00  0.84           H  
ATOM   5607 1HB  HIS A 357     -30.642  76.552   9.602  1.00  0.84           H  
ATOM   5608 2HB  HIS A 357     -31.661  75.650   8.524  1.00  0.84           H  
ATOM   5609  HD1 HIS A 357     -30.306  75.364   5.958  1.00  0.84           H  
ATOM   5610  HD2 HIS A 357     -28.013  75.484   9.495  1.00  0.84           H  
ATOM   5611  HE1 HIS A 357     -28.162  74.326   5.411  1.00  0.84           H  
ATOM   5612  N   GLY A 358     -32.322  79.558   8.959  1.00  0.91           N  
ATOM   5613  CA  GLY A 358     -33.378  80.210   9.705  1.00  0.91           C  
ATOM   5614  C   GLY A 358     -34.391  80.903   8.819  1.00  0.91           C  
ATOM   5615  O   GLY A 358     -34.420  80.703   7.605  1.00  0.91           O  
ATOM   5616  H   GLY A 358     -31.480  80.094   8.746  1.00  0.91           H  
ATOM   5617 1HA  GLY A 358     -33.882  79.472  10.325  1.00  0.91           H  
ATOM   5618 2HA  GLY A 358     -32.933  80.939  10.381  1.00  0.91           H  
ATOM   5619  N   ASP A 359     -35.212  81.742   9.442  1.00  0.97           N  
ATOM   5620  CA  ASP A 359     -36.259  82.490   8.748  1.00  0.97           C  
ATOM   5621  C   ASP A 359     -35.659  83.700   8.021  1.00  0.97           C  
ATOM   5622  O   ASP A 359     -35.206  84.631   8.692  1.00  0.97           O  
ATOM   5623  CB  ASP A 359     -37.308  82.988   9.738  1.00  0.97           C  
ATOM   5624  CG  ASP A 359     -38.536  83.702   9.114  1.00  0.97           C  
ATOM   5625  OD1 ASP A 359     -38.476  84.279   8.017  1.00  0.97           O  
ATOM   5626  OD2 ASP A 359     -39.573  83.713   9.771  1.00  0.97           O  
ATOM   5627  H   ASP A 359     -35.109  81.801  10.456  1.00  0.97           H  
ATOM   5628  HA  ASP A 359     -36.758  81.813   8.069  1.00  0.97           H  
ATOM   5629 1HB  ASP A 359     -37.656  82.167  10.359  1.00  0.97           H  
ATOM   5630 2HB  ASP A 359     -36.826  83.696  10.379  1.00  0.97           H  
ATOM   5631  N   PRO A 360     -35.679  83.749   6.670  1.00  1.03           N  
ATOM   5632  CA  PRO A 360     -35.089  84.784   5.840  1.00  1.03           C  
ATOM   5633  C   PRO A 360     -35.457  86.200   6.246  1.00  1.03           C  
ATOM   5634  O   PRO A 360     -34.651  87.109   6.032  1.00  1.03           O  
ATOM   5635  CB  PRO A 360     -35.684  84.482   4.460  1.00  1.03           C  
ATOM   5636  CG  PRO A 360     -35.908  83.003   4.465  1.00  1.03           C  
ATOM   5637  CD  PRO A 360     -36.362  82.690   5.875  1.00  1.03           C  
ATOM   5638  HA  PRO A 360     -33.999  84.656   5.831  1.00  1.03           H  
ATOM   5639 1HB  PRO A 360     -36.614  85.056   4.317  1.00  1.03           H  
ATOM   5640 2HB  PRO A 360     -34.987  84.808   3.671  1.00  1.03           H  
ATOM   5641 1HG  PRO A 360     -36.660  82.729   3.712  1.00  1.03           H  
ATOM   5642 2HG  PRO A 360     -34.980  82.476   4.197  1.00  1.03           H  
ATOM   5643 1HD  PRO A 360     -37.457  82.774   5.981  1.00  1.03           H  
ATOM   5644 2HD  PRO A 360     -35.988  81.693   6.102  1.00  1.03           H  
ATOM   5645  N   LYS A 361     -36.646  86.424   6.835  1.00  1.07           N  
ATOM   5646  CA  LYS A 361     -36.978  87.814   7.174  1.00  1.07           C  
ATOM   5647  C   LYS A 361     -35.997  88.388   8.188  1.00  1.07           C  
ATOM   5648  O   LYS A 361     -35.840  89.598   8.294  1.00  1.07           O  
ATOM   5649  CB  LYS A 361     -38.407  87.973   7.701  1.00  1.07           C  
ATOM   5650  CG  LYS A 361     -38.656  87.375   9.051  1.00  1.07           C  
ATOM   5651  CD  LYS A 361     -40.092  87.573   9.526  1.00  1.07           C  
ATOM   5652  CE  LYS A 361     -41.134  86.913   8.578  1.00  1.07           C  
ATOM   5653  NZ  LYS A 361     -40.931  85.437   8.402  1.00  1.07           N  
ATOM   5654  H   LYS A 361     -37.299  85.658   7.072  1.00  1.07           H  
ATOM   5655  HA  LYS A 361     -36.901  88.410   6.263  1.00  1.07           H  
ATOM   5656 1HB  LYS A 361     -38.659  89.030   7.748  1.00  1.07           H  
ATOM   5657 2HB  LYS A 361     -39.098  87.497   7.004  1.00  1.07           H  
ATOM   5658 1HG  LYS A 361     -38.410  86.350   9.047  1.00  1.07           H  
ATOM   5659 2HG  LYS A 361     -38.006  87.868   9.772  1.00  1.07           H  
ATOM   5660 1HD  LYS A 361     -40.197  87.123  10.514  1.00  1.07           H  
ATOM   5661 2HD  LYS A 361     -40.306  88.636   9.605  1.00  1.07           H  
ATOM   5662 1HE  LYS A 361     -42.117  87.074   9.011  1.00  1.07           H  
ATOM   5663 2HE  LYS A 361     -41.092  87.394   7.603  1.00  1.07           H  
ATOM   5664 1HZ  LYS A 361     -41.631  85.059   7.802  1.00  1.07           H  
ATOM   5665 2HZ  LYS A 361     -40.013  85.245   7.988  1.00  1.07           H  
ATOM   5666 3HZ  LYS A 361     -40.931  84.915   9.276  1.00  1.07           H  
ATOM   5667  N   LEU A 362     -35.329  87.534   8.964  1.00  1.08           N  
ATOM   5668  CA  LEU A 362     -34.365  88.072   9.899  1.00  1.08           C  
ATOM   5669  C   LEU A 362     -33.145  88.542   9.126  1.00  1.08           C  
ATOM   5670  O   LEU A 362     -32.640  89.641   9.335  1.00  1.08           O  
ATOM   5671  CB  LEU A 362     -34.006  87.067  10.977  1.00  1.08           C  
ATOM   5672  CG  LEU A 362     -33.023  87.588  11.988  1.00  1.08           C  
ATOM   5673  CD1 LEU A 362     -33.560  88.846  12.663  1.00  1.08           C  
ATOM   5674  CD2 LEU A 362     -32.766  86.520  12.994  1.00  1.08           C  
ATOM   5675  H   LEU A 362     -35.454  86.526   8.867  1.00  1.08           H  
ATOM   5676  HA  LEU A 362     -34.808  88.937  10.390  1.00  1.08           H  
ATOM   5677 1HB  LEU A 362     -34.909  86.789  11.489  1.00  1.08           H  
ATOM   5678 2HB  LEU A 362     -33.581  86.175  10.505  1.00  1.08           H  
ATOM   5679  HG  LEU A 362     -32.118  87.853  11.484  1.00  1.08           H  
ATOM   5680 1HD1 LEU A 362     -32.824  89.212  13.369  1.00  1.08           H  
ATOM   5681 2HD1 LEU A 362     -33.742  89.613  11.907  1.00  1.08           H  
ATOM   5682 3HD1 LEU A 362     -34.482  88.622  13.179  1.00  1.08           H  
ATOM   5683 1HD2 LEU A 362     -32.052  86.870  13.718  1.00  1.08           H  
ATOM   5684 2HD2 LEU A 362     -33.674  86.257  13.500  1.00  1.08           H  
ATOM   5685 3HD2 LEU A 362     -32.376  85.651  12.474  1.00  1.08           H  
ATOM   5686  N   VAL A 363     -32.706  87.733   8.169  1.00  1.08           N  
ATOM   5687  CA  VAL A 363     -31.534  88.063   7.371  1.00  1.08           C  
ATOM   5688  C   VAL A 363     -31.771  89.363   6.627  1.00  1.08           C  
ATOM   5689  O   VAL A 363     -30.903  90.230   6.589  1.00  1.08           O  
ATOM   5690  CB  VAL A 363     -31.241  86.964   6.334  1.00  1.08           C  
ATOM   5691  CG1 VAL A 363     -30.146  87.424   5.388  1.00  1.08           C  
ATOM   5692  CG2 VAL A 363     -30.829  85.711   7.025  1.00  1.08           C  
ATOM   5693  H   VAL A 363     -33.194  86.864   8.003  1.00  1.08           H  
ATOM   5694  HA  VAL A 363     -30.679  88.182   8.031  1.00  1.08           H  
ATOM   5695  HB  VAL A 363     -32.141  86.783   5.747  1.00  1.08           H  
ATOM   5696 1HG1 VAL A 363     -29.954  86.649   4.648  1.00  1.08           H  
ATOM   5697 2HG1 VAL A 363     -30.463  88.337   4.883  1.00  1.08           H  
ATOM   5698 3HG1 VAL A 363     -29.237  87.617   5.953  1.00  1.08           H  
ATOM   5699 1HG2 VAL A 363     -30.634  84.933   6.289  1.00  1.08           H  
ATOM   5700 2HG2 VAL A 363     -29.928  85.914   7.576  1.00  1.08           H  
ATOM   5701 3HG2 VAL A 363     -31.623  85.384   7.701  1.00  1.08           H  
ATOM   5702  N   GLU A 364     -32.976  89.515   6.090  1.00  1.05           N  
ATOM   5703  CA  GLU A 364     -33.368  90.699   5.338  1.00  1.05           C  
ATOM   5704  C   GLU A 364     -33.316  91.996   6.162  1.00  1.05           C  
ATOM   5705  O   GLU A 364     -33.225  93.090   5.584  1.00  1.05           O  
ATOM   5706  CB  GLU A 364     -34.766  90.505   4.742  1.00  1.05           C  
ATOM   5707  CG  GLU A 364     -34.834  89.480   3.591  1.00  1.05           C  
ATOM   5708  CD  GLU A 364     -36.243  89.238   3.073  1.00  1.05           C  
ATOM   5709  OE1 GLU A 364     -37.177  89.713   3.679  1.00  1.05           O  
ATOM   5710  OE2 GLU A 364     -36.377  88.584   2.063  1.00  1.05           O  
ATOM   5711  H   GLU A 364     -33.642  88.747   6.181  1.00  1.05           H  
ATOM   5712  HA  GLU A 364     -32.666  90.808   4.511  1.00  1.05           H  
ATOM   5713 1HB  GLU A 364     -35.442  90.176   5.527  1.00  1.05           H  
ATOM   5714 2HB  GLU A 364     -35.137  91.457   4.369  1.00  1.05           H  
ATOM   5715 1HG  GLU A 364     -34.218  89.842   2.770  1.00  1.05           H  
ATOM   5716 2HG  GLU A 364     -34.410  88.539   3.933  1.00  1.05           H  
ATOM   5717  N   ASP A 365     -33.420  91.902   7.497  1.00  1.03           N  
ATOM   5718  CA  ASP A 365     -33.376  93.085   8.346  1.00  1.03           C  
ATOM   5719  C   ASP A 365     -31.959  93.449   8.779  1.00  1.03           C  
ATOM   5720  O   ASP A 365     -31.776  94.447   9.467  1.00  1.03           O  
ATOM   5721  CB  ASP A 365     -34.277  92.946   9.580  1.00  1.03           C  
ATOM   5722  CG  ASP A 365     -35.793  93.006   9.251  1.00  1.03           C  
ATOM   5723  OD1 ASP A 365     -36.145  93.567   8.228  1.00  1.03           O  
ATOM   5724  OD2 ASP A 365     -36.574  92.530  10.041  1.00  1.03           O  
ATOM   5725  H   ASP A 365     -33.465  90.990   7.951  1.00  1.03           H  
ATOM   5726  HA  ASP A 365     -33.763  93.920   7.771  1.00  1.03           H  
ATOM   5727 1HB  ASP A 365     -34.066  91.983  10.061  1.00  1.03           H  
ATOM   5728 2HB  ASP A 365     -34.038  93.729  10.296  1.00  1.03           H  
ATOM   5729  N   VAL A 366     -30.961  92.645   8.401  1.00  1.01           N  
ATOM   5730  CA  VAL A 366     -29.580  92.937   8.777  1.00  1.01           C  
ATOM   5731  C   VAL A 366     -28.746  93.098   7.509  1.00  1.01           C  
ATOM   5732  O   VAL A 366     -28.527  92.145   6.760  1.00  1.01           O  
ATOM   5733  CB  VAL A 366     -29.002  91.796   9.632  1.00  1.01           C  
ATOM   5734  CG1 VAL A 366     -27.608  92.103   9.999  1.00  1.01           C  
ATOM   5735  CG2 VAL A 366     -29.824  91.602  10.896  1.00  1.01           C  
ATOM   5736  H   VAL A 366     -31.139  91.824   7.821  1.00  1.01           H  
ATOM   5737  HA  VAL A 366     -29.544  93.870   9.341  1.00  1.01           H  
ATOM   5738  HB  VAL A 366     -29.015  90.888   9.044  1.00  1.01           H  
ATOM   5739 1HG1 VAL A 366     -27.191  91.295  10.591  1.00  1.01           H  
ATOM   5740 2HG1 VAL A 366     -27.004  92.251   9.101  1.00  1.01           H  
ATOM   5741 3HG1 VAL A 366     -27.642  92.995  10.570  1.00  1.01           H  
ATOM   5742 1HG2 VAL A 366     -29.410  90.797  11.484  1.00  1.01           H  
ATOM   5743 2HG2 VAL A 366     -29.793  92.515  11.473  1.00  1.01           H  
ATOM   5744 3HG2 VAL A 366     -30.858  91.361  10.635  1.00  1.01           H  
ATOM   5745  N   VAL A 367     -28.248  94.294   7.255  1.00  1.01           N  
ATOM   5746  CA  VAL A 367     -27.569  94.480   5.991  1.00  1.01           C  
ATOM   5747  C   VAL A 367     -26.108  94.045   6.081  1.00  1.01           C  
ATOM   5748  O   VAL A 367     -25.376  94.470   6.976  1.00  1.01           O  
ATOM   5749  CB  VAL A 367     -27.694  95.947   5.563  1.00  1.01           C  
ATOM   5750  CG1 VAL A 367     -26.939  96.196   4.268  1.00  1.01           C  
ATOM   5751  CG2 VAL A 367     -29.169  96.322   5.452  1.00  1.01           C  
ATOM   5752  H   VAL A 367     -28.372  95.084   7.894  1.00  1.01           H  
ATOM   5753  HA  VAL A 367     -28.070  93.868   5.239  1.00  1.01           H  
ATOM   5754  HB  VAL A 367     -27.261  96.544   6.299  1.00  1.01           H  
ATOM   5755 1HG1 VAL A 367     -27.022  97.248   3.998  1.00  1.01           H  
ATOM   5756 2HG1 VAL A 367     -25.890  95.940   4.401  1.00  1.01           H  
ATOM   5757 3HG1 VAL A 367     -27.366  95.584   3.476  1.00  1.01           H  
ATOM   5758 1HG2 VAL A 367     -29.258  97.375   5.183  1.00  1.01           H  
ATOM   5759 2HG2 VAL A 367     -29.649  95.707   4.692  1.00  1.01           H  
ATOM   5760 3HG2 VAL A 367     -29.655  96.153   6.418  1.00  1.01           H  
ATOM   5761  N   GLY A 368     -25.683  93.182   5.151  1.00  1.01           N  
ATOM   5762  CA  GLY A 368     -24.295  92.706   5.129  1.00  1.01           C  
ATOM   5763  C   GLY A 368     -24.077  91.218   5.468  1.00  1.01           C  
ATOM   5764  O   GLY A 368     -22.935  90.757   5.482  1.00  1.01           O  
ATOM   5765  H   GLY A 368     -26.333  92.859   4.447  1.00  1.01           H  
ATOM   5766 1HA  GLY A 368     -23.880  92.900   4.141  1.00  1.01           H  
ATOM   5767 2HA  GLY A 368     -23.707  93.309   5.823  1.00  1.01           H  
ATOM   5768  N   LEU A 369     -25.139  90.455   5.726  1.00  1.02           N  
ATOM   5769  CA  LEU A 369     -24.934  89.030   6.020  1.00  1.02           C  
ATOM   5770  C   LEU A 369     -24.749  88.218   4.737  1.00  1.02           C  
ATOM   5771  O   LEU A 369     -25.395  88.498   3.725  1.00  1.02           O  
ATOM   5772  CB  LEU A 369     -26.096  88.472   6.829  1.00  1.02           C  
ATOM   5773  CG  LEU A 369     -26.291  89.084   8.187  1.00  1.02           C  
ATOM   5774  CD1 LEU A 369     -27.497  88.476   8.802  1.00  1.02           C  
ATOM   5775  CD2 LEU A 369     -25.043  88.847   9.049  1.00  1.02           C  
ATOM   5776  H   LEU A 369     -26.071  90.852   5.729  1.00  1.02           H  
ATOM   5777  HA  LEU A 369     -24.030  88.928   6.619  1.00  1.02           H  
ATOM   5778 1HB  LEU A 369     -27.012  88.627   6.266  1.00  1.02           H  
ATOM   5779 2HB  LEU A 369     -25.949  87.396   6.962  1.00  1.02           H  
ATOM   5780  HG  LEU A 369     -26.462  90.153   8.082  1.00  1.02           H  
ATOM   5781 1HD1 LEU A 369     -27.653  88.917   9.776  1.00  1.02           H  
ATOM   5782 2HD1 LEU A 369     -28.360  88.669   8.168  1.00  1.02           H  
ATOM   5783 3HD1 LEU A 369     -27.344  87.401   8.902  1.00  1.02           H  
ATOM   5784 1HD2 LEU A 369     -25.184  89.287  10.027  1.00  1.02           H  
ATOM   5785 2HD2 LEU A 369     -24.869  87.782   9.157  1.00  1.02           H  
ATOM   5786 3HD2 LEU A 369     -24.177  89.304   8.569  1.00  1.02           H  
ATOM   5787  N   ASN A 370     -23.857  87.222   4.787  1.00  1.03           N  
ATOM   5788  CA  ASN A 370     -23.523  86.391   3.620  1.00  1.03           C  
ATOM   5789  C   ASN A 370     -23.374  84.884   3.916  1.00  1.03           C  
ATOM   5790  O   ASN A 370     -22.246  84.399   3.961  1.00  1.03           O  
ATOM   5791  CB  ASN A 370     -22.234  86.900   2.987  1.00  1.03           C  
ATOM   5792  CG  ASN A 370     -22.342  88.309   2.420  1.00  1.03           C  
ATOM   5793  OD1 ASN A 370     -22.868  88.497   1.317  1.00  1.03           O  
ATOM   5794  ND2 ASN A 370     -21.858  89.285   3.146  1.00  1.03           N  
ATOM   5795  H   ASN A 370     -23.403  87.025   5.679  1.00  1.03           H  
ATOM   5796  HA  ASN A 370     -24.317  86.508   2.885  1.00  1.03           H  
ATOM   5797 1HB  ASN A 370     -21.441  86.889   3.739  1.00  1.03           H  
ATOM   5798 2HB  ASN A 370     -21.934  86.226   2.187  1.00  1.03           H  
ATOM   5799 1HD2 ASN A 370     -21.912  90.228   2.819  1.00  1.03           H  
ATOM   5800 2HD2 ASN A 370     -21.444  89.099   4.037  1.00  1.03           H  
ATOM   5801  N   PRO A 371     -24.470  84.129   4.110  1.00  1.03           N  
ATOM   5802  CA  PRO A 371     -24.499  82.716   4.502  1.00  1.03           C  
ATOM   5803  C   PRO A 371     -23.682  81.762   3.608  1.00  1.03           C  
ATOM   5804  O   PRO A 371     -23.775  81.819   2.381  1.00  1.03           O  
ATOM   5805  CB  PRO A 371     -25.996  82.392   4.351  1.00  1.03           C  
ATOM   5806  CG  PRO A 371     -26.701  83.704   4.584  1.00  1.03           C  
ATOM   5807  CD  PRO A 371     -25.814  84.728   3.932  1.00  1.03           C  
ATOM   5808  HA  PRO A 371     -24.178  82.635   5.546  1.00  1.03           H  
ATOM   5809 1HB  PRO A 371     -26.191  81.975   3.356  1.00  1.03           H  
ATOM   5810 2HB  PRO A 371     -26.296  81.636   5.066  1.00  1.03           H  
ATOM   5811 1HG  PRO A 371     -27.714  83.680   4.153  1.00  1.03           H  
ATOM   5812 2HG  PRO A 371     -26.828  83.881   5.664  1.00  1.03           H  
ATOM   5813 1HD  PRO A 371     -26.052  84.833   2.863  1.00  1.03           H  
ATOM   5814 2HD  PRO A 371     -25.930  85.664   4.474  1.00  1.03           H  
ATOM   5815  N   ASP A 372     -22.943  80.839   4.248  1.00  1.02           N  
ATOM   5816  CA  ASP A 372     -22.118  79.814   3.592  1.00  1.02           C  
ATOM   5817  C   ASP A 372     -21.953  78.542   4.428  1.00  1.02           C  
ATOM   5818  O   ASP A 372     -21.152  78.498   5.362  1.00  1.02           O  
ATOM   5819  CB  ASP A 372     -20.740  80.364   3.255  1.00  1.02           C  
ATOM   5820  CG  ASP A 372     -19.806  79.357   2.505  1.00  1.02           C  
ATOM   5821  OD1 ASP A 372     -20.137  78.171   2.347  1.00  1.02           O  
ATOM   5822  OD2 ASP A 372     -18.746  79.809   2.113  1.00  1.02           O  
ATOM   5823  H   ASP A 372     -22.889  80.895   5.261  1.00  1.02           H  
ATOM   5824  HA  ASP A 372     -22.609  79.540   2.659  1.00  1.02           H  
ATOM   5825 1HB  ASP A 372     -20.854  81.262   2.641  1.00  1.02           H  
ATOM   5826 2HB  ASP A 372     -20.247  80.669   4.179  1.00  1.02           H  
ATOM   5827  N   ILE A 373     -22.629  77.474   4.037  1.00  0.99           N  
ATOM   5828  CA  ILE A 373     -22.633  76.226   4.797  1.00  0.99           C  
ATOM   5829  C   ILE A 373     -21.251  75.659   5.076  1.00  0.99           C  
ATOM   5830  O   ILE A 373     -21.004  75.108   6.157  1.00  0.99           O  
ATOM   5831  CB  ILE A 373     -23.443  75.142   4.071  1.00  0.99           C  
ATOM   5832  CG1 ILE A 373     -24.929  75.498   4.069  1.00  0.99           C  
ATOM   5833  CG2 ILE A 373     -23.207  73.799   4.747  1.00  0.99           C  
ATOM   5834  CD1 ILE A 373     -25.758  74.652   3.143  1.00  0.99           C  
ATOM   5835  H   ILE A 373     -23.208  77.550   3.212  1.00  0.99           H  
ATOM   5836  HA  ILE A 373     -23.098  76.412   5.761  1.00  0.99           H  
ATOM   5837  HB  ILE A 373     -23.117  75.081   3.032  1.00  0.99           H  
ATOM   5838 1HG1 ILE A 373     -25.319  75.366   5.074  1.00  0.99           H  
ATOM   5839 2HG1 ILE A 373     -25.042  76.544   3.781  1.00  0.99           H  
ATOM   5840 1HG2 ILE A 373     -23.770  73.026   4.226  1.00  0.99           H  
ATOM   5841 2HG2 ILE A 373     -22.145  73.554   4.716  1.00  0.99           H  
ATOM   5842 3HG2 ILE A 373     -23.538  73.852   5.785  1.00  0.99           H  
ATOM   5843 1HD1 ILE A 373     -26.800  74.965   3.206  1.00  0.99           H  
ATOM   5844 2HD1 ILE A 373     -25.402  74.775   2.119  1.00  0.99           H  
ATOM   5845 3HD1 ILE A 373     -25.675  73.606   3.435  1.00  0.99           H  
ATOM   5846  N   ASN A 374     -20.340  75.765   4.115  1.00  0.94           N  
ATOM   5847  CA  ASN A 374     -19.051  75.119   4.285  1.00  0.94           C  
ATOM   5848  C   ASN A 374     -18.099  75.914   5.173  1.00  0.94           C  
ATOM   5849  O   ASN A 374     -17.014  75.434   5.515  1.00  0.94           O  
ATOM   5850  CB  ASN A 374     -18.453  74.828   2.933  1.00  0.94           C  
ATOM   5851  CG  ASN A 374     -19.208  73.719   2.229  1.00  0.94           C  
ATOM   5852  OD1 ASN A 374     -19.836  72.866   2.871  1.00  0.94           O  
ATOM   5853  ND2 ASN A 374     -19.159  73.716   0.923  1.00  0.94           N  
ATOM   5854  H   ASN A 374     -20.519  76.345   3.284  1.00  0.94           H  
ATOM   5855  HA  ASN A 374     -19.219  74.165   4.783  1.00  0.94           H  
ATOM   5856 1HB  ASN A 374     -18.490  75.735   2.320  1.00  0.94           H  
ATOM   5857 2HB  ASN A 374     -17.408  74.543   3.043  1.00  0.94           H  
ATOM   5858 1HD2 ASN A 374     -19.638  73.006   0.406  1.00  0.94           H  
ATOM   5859 2HD2 ASN A 374     -18.643  74.425   0.443  1.00  0.94           H  
ATOM   5860  N   ARG A 375     -18.504  77.121   5.557  1.00  0.89           N  
ATOM   5861  CA  ARG A 375     -17.704  77.953   6.433  1.00  0.89           C  
ATOM   5862  C   ARG A 375     -18.471  78.283   7.711  1.00  0.89           C  
ATOM   5863  O   ARG A 375     -17.883  78.742   8.687  1.00  0.89           O  
ATOM   5864  CB  ARG A 375     -17.267  79.222   5.723  1.00  0.89           C  
ATOM   5865  CG  ARG A 375     -16.264  78.981   4.578  1.00  0.89           C  
ATOM   5866  CD  ARG A 375     -15.913  80.230   3.842  1.00  0.89           C  
ATOM   5867  NE  ARG A 375     -14.840  80.007   2.863  1.00  0.89           N  
ATOM   5868  CZ  ARG A 375     -14.989  79.564   1.586  1.00  0.89           C  
ATOM   5869  NH1 ARG A 375     -16.174  79.299   1.072  1.00  0.89           N  
ATOM   5870  NH2 ARG A 375     -13.911  79.399   0.833  1.00  0.89           N  
ATOM   5871  H   ARG A 375     -19.404  77.479   5.245  1.00  0.89           H  
ATOM   5872  HA  ARG A 375     -16.807  77.402   6.713  1.00  0.89           H  
ATOM   5873 1HB  ARG A 375     -18.144  79.713   5.294  1.00  0.89           H  
ATOM   5874 2HB  ARG A 375     -16.818  79.910   6.436  1.00  0.89           H  
ATOM   5875 1HG  ARG A 375     -15.351  78.541   4.978  1.00  0.89           H  
ATOM   5876 2HG  ARG A 375     -16.715  78.293   3.858  1.00  0.89           H  
ATOM   5877 1HD  ARG A 375     -16.789  80.597   3.311  1.00  0.89           H  
ATOM   5878 2HD  ARG A 375     -15.578  80.985   4.549  1.00  0.89           H  
ATOM   5879  HE  ARG A 375     -13.899  80.186   3.176  1.00  0.89           H  
ATOM   5880 1HH1 ARG A 375     -17.043  79.428   1.617  1.00  0.89           H  
ATOM   5881 2HH1 ARG A 375     -16.251  78.978   0.124  1.00  0.89           H  
ATOM   5882 1HH2 ARG A 375     -12.995  79.600   1.211  1.00  0.89           H  
ATOM   5883 2HH2 ARG A 375     -14.006  79.074  -0.117  1.00  0.89           H  
ATOM   5884  N   HIS A 376     -19.792  78.074   7.693  1.00  0.85           N  
ATOM   5885  CA  HIS A 376     -20.653  78.407   8.822  1.00  0.85           C  
ATOM   5886  C   HIS A 376     -21.221  77.201   9.586  1.00  0.85           C  
ATOM   5887  O   HIS A 376     -21.707  77.359  10.705  1.00  0.85           O  
ATOM   5888  CB  HIS A 376     -21.789  79.287   8.330  1.00  0.85           C  
ATOM   5889  CG  HIS A 376     -21.283  80.594   7.796  1.00  0.85           C  
ATOM   5890  ND1 HIS A 376     -21.987  81.366   6.912  1.00  0.85           N  
ATOM   5891  CD2 HIS A 376     -20.136  81.262   8.040  1.00  0.85           C  
ATOM   5892  CE1 HIS A 376     -21.289  82.448   6.629  1.00  0.85           C  
ATOM   5893  NE2 HIS A 376     -20.166  82.405   7.295  1.00  0.85           N  
ATOM   5894  H   HIS A 376     -20.228  77.727   6.845  1.00  0.85           H  
ATOM   5895  HA  HIS A 376     -20.081  78.994   9.536  1.00  0.85           H  
ATOM   5896 1HB  HIS A 376     -22.331  78.774   7.545  1.00  0.85           H  
ATOM   5897 2HB  HIS A 376     -22.489  79.475   9.137  1.00  0.85           H  
ATOM   5898  HD2 HIS A 376     -19.340  80.943   8.702  1.00  0.85           H  
ATOM   5899  HE1 HIS A 376     -21.588  83.240   5.961  1.00  0.85           H  
ATOM   5900  HE2 HIS A 376     -19.447  83.116   7.258  1.00  0.85           H  
ATOM   5901  N   GLY A 377     -21.151  75.989   9.028  1.00  0.81           N  
ATOM   5902  CA  GLY A 377     -21.745  74.858   9.733  1.00  0.81           C  
ATOM   5903  C   GLY A 377     -20.885  74.307  10.883  1.00  0.81           C  
ATOM   5904  O   GLY A 377     -19.743  74.715  11.099  1.00  0.81           O  
ATOM   5905  H   GLY A 377     -20.775  75.843   8.094  1.00  0.81           H  
ATOM   5906 1HA  GLY A 377     -22.719  75.154  10.125  1.00  0.81           H  
ATOM   5907 2HA  GLY A 377     -21.936  74.062   9.017  1.00  0.81           H  
ATOM   5908  N   PHE A 378     -21.438  73.315  11.571  1.00  0.79           N  
ATOM   5909  CA  PHE A 378     -20.854  72.654  12.743  1.00  0.79           C  
ATOM   5910  C   PHE A 378     -20.609  71.182  12.516  1.00  0.79           C  
ATOM   5911  O   PHE A 378     -21.558  70.417  12.353  1.00  0.79           O  
ATOM   5912  CB  PHE A 378     -21.786  72.892  13.950  1.00  0.79           C  
ATOM   5913  CG  PHE A 378     -21.534  72.137  15.314  1.00  0.79           C  
ATOM   5914  CD1 PHE A 378     -20.449  71.312  15.586  1.00  0.79           C  
ATOM   5915  CD2 PHE A 378     -22.463  72.295  16.334  1.00  0.79           C  
ATOM   5916  CE1 PHE A 378     -20.332  70.690  16.807  1.00  0.79           C  
ATOM   5917  CE2 PHE A 378     -22.341  71.666  17.548  1.00  0.79           C  
ATOM   5918  CZ  PHE A 378     -21.271  70.858  17.783  1.00  0.79           C  
ATOM   5919  H   PHE A 378     -22.363  73.012  11.282  1.00  0.79           H  
ATOM   5920  HA  PHE A 378     -19.890  73.127  12.953  1.00  0.79           H  
ATOM   5921 1HB  PHE A 378     -21.773  73.958  14.173  1.00  0.79           H  
ATOM   5922 2HB  PHE A 378     -22.791  72.677  13.640  1.00  0.79           H  
ATOM   5923  HD1 PHE A 378     -19.686  71.154  14.848  1.00  0.79           H  
ATOM   5924  HD2 PHE A 378     -23.320  72.932  16.153  1.00  0.79           H  
ATOM   5925  HE1 PHE A 378     -19.485  70.067  17.000  1.00  0.79           H  
ATOM   5926  HE2 PHE A 378     -23.099  71.810  18.317  1.00  0.79           H  
ATOM   5927  HZ  PHE A 378     -21.160  70.353  18.744  1.00  0.79           H  
ATOM   5928  N   PHE A 379     -19.344  70.795  12.413  1.00  0.79           N  
ATOM   5929  CA  PHE A 379     -19.055  69.399  12.136  1.00  0.79           C  
ATOM   5930  C   PHE A 379     -17.968  68.824  13.032  1.00  0.79           C  
ATOM   5931  O   PHE A 379     -16.999  69.510  13.371  1.00  0.79           O  
ATOM   5932  CB  PHE A 379     -18.633  69.230  10.683  1.00  0.79           C  
ATOM   5933  CG  PHE A 379     -19.678  69.686   9.691  1.00  0.79           C  
ATOM   5934  CD1 PHE A 379     -19.641  70.982   9.175  1.00  0.79           C  
ATOM   5935  CD2 PHE A 379     -20.707  68.842   9.289  1.00  0.79           C  
ATOM   5936  CE1 PHE A 379     -20.595  71.415   8.274  1.00  0.79           C  
ATOM   5937  CE2 PHE A 379     -21.662  69.280   8.389  1.00  0.79           C  
ATOM   5938  CZ  PHE A 379     -21.604  70.564   7.881  1.00  0.79           C  
ATOM   5939  H   PHE A 379     -18.597  71.474  12.582  1.00  0.79           H  
ATOM   5940  HA  PHE A 379     -19.963  68.831  12.303  1.00  0.79           H  
ATOM   5941 1HB  PHE A 379     -17.719  69.791  10.503  1.00  0.79           H  
ATOM   5942 2HB  PHE A 379     -18.416  68.187  10.504  1.00  0.79           H  
ATOM   5943  HD1 PHE A 379     -18.844  71.659   9.490  1.00  0.79           H  
ATOM   5944  HD2 PHE A 379     -20.753  67.829   9.696  1.00  0.79           H  
ATOM   5945  HE1 PHE A 379     -20.548  72.430   7.872  1.00  0.79           H  
ATOM   5946  HE2 PHE A 379     -22.461  68.621   8.076  1.00  0.79           H  
ATOM   5947  HZ  PHE A 379     -22.359  70.904   7.171  1.00  0.79           H  
ATOM   5948  N   LEU A 380     -18.133  67.554  13.396  1.00  0.81           N  
ATOM   5949  CA  LEU A 380     -17.129  66.821  14.155  1.00  0.81           C  
ATOM   5950  C   LEU A 380     -16.741  65.537  13.423  1.00  0.81           C  
ATOM   5951  O   LEU A 380     -17.617  64.794  12.961  1.00  0.81           O  
ATOM   5952  CB  LEU A 380     -17.668  66.478  15.545  1.00  0.81           C  
ATOM   5953  CG  LEU A 380     -18.115  67.678  16.379  1.00  0.81           C  
ATOM   5954  CD1 LEU A 380     -18.701  67.217  17.648  1.00  0.81           C  
ATOM   5955  CD2 LEU A 380     -16.974  68.556  16.651  1.00  0.81           C  
ATOM   5956  H   LEU A 380     -18.975  67.081  13.096  1.00  0.81           H  
ATOM   5957  HA  LEU A 380     -16.236  67.435  14.256  1.00  0.81           H  
ATOM   5958 1HB  LEU A 380     -18.528  65.825  15.426  1.00  0.81           H  
ATOM   5959 2HB  LEU A 380     -16.891  65.948  16.099  1.00  0.81           H  
ATOM   5960  HG  LEU A 380     -18.880  68.216  15.829  1.00  0.81           H  
ATOM   5961 1HD1 LEU A 380     -19.043  68.067  18.235  1.00  0.81           H  
ATOM   5962 2HD1 LEU A 380     -19.524  66.570  17.437  1.00  0.81           H  
ATOM   5963 3HD1 LEU A 380     -17.947  66.682  18.212  1.00  0.81           H  
ATOM   5964 1HD2 LEU A 380     -17.290  69.412  17.240  1.00  0.81           H  
ATOM   5965 2HD2 LEU A 380     -16.228  67.988  17.204  1.00  0.81           H  
ATOM   5966 3HD2 LEU A 380     -16.557  68.897  15.720  1.00  0.81           H  
ATOM   5967  N   ASP A 381     -15.444  65.260  13.346  1.00  0.86           N  
ATOM   5968  CA  ASP A 381     -14.967  64.029  12.729  1.00  0.86           C  
ATOM   5969  C   ASP A 381     -14.455  63.104  13.802  1.00  0.86           C  
ATOM   5970  O   ASP A 381     -13.553  63.479  14.562  1.00  0.86           O  
ATOM   5971  CB  ASP A 381     -13.861  64.265  11.721  1.00  0.86           C  
ATOM   5972  CG  ASP A 381     -14.314  65.089  10.499  1.00  0.86           C  
ATOM   5973  OD1 ASP A 381     -15.492  65.236  10.307  1.00  0.86           O  
ATOM   5974  OD2 ASP A 381     -13.480  65.554   9.755  1.00  0.86           O  
ATOM   5975  H   ASP A 381     -14.764  65.906  13.747  1.00  0.86           H  
ATOM   5976  HA  ASP A 381     -15.792  63.540  12.225  1.00  0.86           H  
ATOM   5977 1HB  ASP A 381     -13.045  64.742  12.219  1.00  0.86           H  
ATOM   5978 2HB  ASP A 381     -13.496  63.302  11.386  1.00  0.86           H  
ATOM   5979  N   PHE A 382     -15.036  61.924  13.892  1.00  0.91           N  
ATOM   5980  CA  PHE A 382     -14.667  60.995  14.941  1.00  0.91           C  
ATOM   5981  C   PHE A 382     -14.021  59.714  14.457  1.00  0.91           C  
ATOM   5982  O   PHE A 382     -14.334  59.225  13.372  1.00  0.91           O  
ATOM   5983  CB  PHE A 382     -15.879  60.611  15.740  1.00  0.91           C  
ATOM   5984  CG  PHE A 382     -16.536  61.719  16.487  1.00  0.91           C  
ATOM   5985  CD1 PHE A 382     -17.713  62.233  16.044  1.00  0.91           C  
ATOM   5986  CD2 PHE A 382     -15.973  62.257  17.613  1.00  0.91           C  
ATOM   5987  CE1 PHE A 382     -18.333  63.234  16.725  1.00  0.91           C  
ATOM   5988  CE2 PHE A 382     -16.583  63.254  18.308  1.00  0.91           C  
ATOM   5989  CZ  PHE A 382     -17.756  63.737  17.874  1.00  0.91           C  
ATOM   5990  H   PHE A 382     -15.766  61.682  13.218  1.00  0.91           H  
ATOM   5991  HA  PHE A 382     -13.956  61.482  15.597  1.00  0.91           H  
ATOM   5992 1HB  PHE A 382     -16.609  60.212  15.049  1.00  0.91           H  
ATOM   5993 2HB  PHE A 382     -15.620  59.832  16.403  1.00  0.91           H  
ATOM   5994  HD1 PHE A 382     -18.151  61.823  15.155  1.00  0.91           H  
ATOM   5995  HD2 PHE A 382     -15.031  61.866  17.963  1.00  0.91           H  
ATOM   5996  HE1 PHE A 382     -19.282  63.627  16.362  1.00  0.91           H  
ATOM   5997  HE2 PHE A 382     -16.130  63.656  19.215  1.00  0.91           H  
ATOM   5998  HZ  PHE A 382     -18.230  64.521  18.436  1.00  0.91           H  
ATOM   5999  N   GLN A 383     -13.206  59.120  15.333  1.00  0.97           N  
ATOM   6000  CA  GLN A 383     -12.555  57.822  15.131  1.00  0.97           C  
ATOM   6001  C   GLN A 383     -13.192  56.808  16.072  1.00  0.97           C  
ATOM   6002  O   GLN A 383     -12.772  56.695  17.234  1.00  0.97           O  
ATOM   6003  CB  GLN A 383     -11.073  57.876  15.477  1.00  0.97           C  
ATOM   6004  CG  GLN A 383     -10.327  56.569  15.275  1.00  0.97           C  
ATOM   6005  CD  GLN A 383      -8.874  56.649  15.757  1.00  0.97           C  
ATOM   6006  OE1 GLN A 383      -8.544  57.461  16.623  1.00  0.97           O  
ATOM   6007  NE2 GLN A 383      -8.020  55.801  15.201  1.00  0.97           N  
ATOM   6008  H   GLN A 383     -12.989  59.626  16.192  1.00  0.97           H  
ATOM   6009  HA  GLN A 383     -12.647  57.528  14.091  1.00  0.97           H  
ATOM   6010 1HB  GLN A 383     -10.591  58.592  14.845  1.00  0.97           H  
ATOM   6011 2HB  GLN A 383     -10.948  58.201  16.501  1.00  0.97           H  
ATOM   6012 1HG  GLN A 383     -10.833  55.781  15.828  1.00  0.97           H  
ATOM   6013 2HG  GLN A 383     -10.326  56.335  14.205  1.00  0.97           H  
ATOM   6014 1HE2 GLN A 383      -7.047  55.788  15.480  1.00  0.97           H  
ATOM   6015 2HE2 GLN A 383      -8.347  55.183  14.484  1.00  0.97           H  
ATOM   6016  N   PRO A 384     -14.219  56.060  15.602  1.00  1.03           N  
ATOM   6017  CA  PRO A 384     -15.087  55.196  16.377  1.00  1.03           C  
ATOM   6018  C   PRO A 384     -14.364  54.377  17.407  1.00  1.03           C  
ATOM   6019  O   PRO A 384     -14.549  54.555  18.606  1.00  1.03           O  
ATOM   6020  CB  PRO A 384     -15.688  54.295  15.292  1.00  1.03           C  
ATOM   6021  CG  PRO A 384     -15.752  55.175  14.111  1.00  1.03           C  
ATOM   6022  CD  PRO A 384     -14.484  55.976  14.148  1.00  1.03           C  
ATOM   6023  HA  PRO A 384     -15.883  55.787  16.824  1.00  1.03           H  
ATOM   6024 1HB  PRO A 384     -15.077  53.402  15.127  1.00  1.03           H  
ATOM   6025 2HB  PRO A 384     -16.681  53.938  15.609  1.00  1.03           H  
ATOM   6026 1HG  PRO A 384     -15.830  54.564  13.212  1.00  1.03           H  
ATOM   6027 2HG  PRO A 384     -16.662  55.787  14.170  1.00  1.03           H  
ATOM   6028 1HD  PRO A 384     -13.665  55.464  13.616  1.00  1.03           H  
ATOM   6029 2HD  PRO A 384     -14.723  56.939  13.726  1.00  1.03           H  
ATOM   6030  N   LYS A 385     -13.453  53.542  16.947  1.00  1.07           N  
ATOM   6031  CA  LYS A 385     -12.820  52.590  17.830  1.00  1.07           C  
ATOM   6032  C   LYS A 385     -12.162  53.191  19.049  1.00  1.07           C  
ATOM   6033  O   LYS A 385     -12.116  52.536  20.081  1.00  1.07           O  
ATOM   6034  CB  LYS A 385     -11.775  51.764  17.092  1.00  1.07           C  
ATOM   6035  CG  LYS A 385     -11.280  50.587  17.925  1.00  1.07           C  
ATOM   6036  CD  LYS A 385     -10.203  49.801  17.228  1.00  1.07           C  
ATOM   6037  CE  LYS A 385     -10.694  49.197  15.937  1.00  1.07           C  
ATOM   6038  NZ  LYS A 385      -9.751  48.199  15.393  1.00  1.07           N  
ATOM   6039  H   LYS A 385     -13.266  53.492  15.960  1.00  1.07           H  
ATOM   6040  HA  LYS A 385     -13.595  51.910  18.188  1.00  1.07           H  
ATOM   6041 1HB  LYS A 385     -12.191  51.386  16.161  1.00  1.07           H  
ATOM   6042 2HB  LYS A 385     -10.916  52.392  16.848  1.00  1.07           H  
ATOM   6043 1HG  LYS A 385     -10.887  50.965  18.867  1.00  1.07           H  
ATOM   6044 2HG  LYS A 385     -12.115  49.923  18.144  1.00  1.07           H  
ATOM   6045 1HD  LYS A 385      -9.388  50.461  17.006  1.00  1.07           H  
ATOM   6046 2HD  LYS A 385      -9.845  49.004  17.872  1.00  1.07           H  
ATOM   6047 1HE  LYS A 385     -11.662  48.725  16.092  1.00  1.07           H  
ATOM   6048 2HE  LYS A 385     -10.803  49.998  15.208  1.00  1.07           H  
ATOM   6049 1HZ  LYS A 385     -10.114  47.834  14.523  1.00  1.07           H  
ATOM   6050 2HZ  LYS A 385      -8.803  48.598  15.224  1.00  1.07           H  
ATOM   6051 3HZ  LYS A 385      -9.644  47.411  16.040  1.00  1.07           H  
ATOM   6052  N   LEU A 386     -11.573  54.380  18.921  1.00  1.09           N  
ATOM   6053  CA  LEU A 386     -10.814  54.931  20.030  1.00  1.09           C  
ATOM   6054  C   LEU A 386     -11.503  56.063  20.766  1.00  1.09           C  
ATOM   6055  O   LEU A 386     -10.862  56.768  21.547  1.00  1.09           O  
ATOM   6056  CB  LEU A 386      -9.427  55.357  19.582  1.00  1.09           C  
ATOM   6057  CG  LEU A 386      -8.575  54.211  19.013  1.00  1.09           C  
ATOM   6058  CD1 LEU A 386      -7.220  54.735  18.659  1.00  1.09           C  
ATOM   6059  CD2 LEU A 386      -8.493  53.061  20.010  1.00  1.09           C  
ATOM   6060  H   LEU A 386     -11.709  54.933  18.077  1.00  1.09           H  
ATOM   6061  HA  LEU A 386     -10.668  54.130  20.746  1.00  1.09           H  
ATOM   6062 1HB  LEU A 386      -9.528  56.115  18.804  1.00  1.09           H  
ATOM   6063 2HB  LEU A 386      -8.897  55.797  20.427  1.00  1.09           H  
ATOM   6064  HG  LEU A 386      -9.039  53.849  18.095  1.00  1.09           H  
ATOM   6065 1HD1 LEU A 386      -6.631  53.937  18.239  1.00  1.09           H  
ATOM   6066 2HD1 LEU A 386      -7.304  55.534  17.941  1.00  1.09           H  
ATOM   6067 3HD1 LEU A 386      -6.730  55.108  19.552  1.00  1.09           H  
ATOM   6068 1HD2 LEU A 386      -7.910  52.260  19.576  1.00  1.09           H  
ATOM   6069 2HD2 LEU A 386      -8.024  53.404  20.930  1.00  1.09           H  
ATOM   6070 3HD2 LEU A 386      -9.489  52.692  20.234  1.00  1.09           H  
ATOM   6071  N   THR A 387     -12.807  56.223  20.538  1.00  1.08           N  
ATOM   6072  CA  THR A 387     -13.639  57.261  21.164  1.00  1.08           C  
ATOM   6073  C   THR A 387     -13.072  58.675  21.105  1.00  1.08           C  
ATOM   6074  O   THR A 387     -13.185  59.414  22.088  1.00  1.08           O  
ATOM   6075  CB  THR A 387     -13.851  56.991  22.642  1.00  1.08           C  
ATOM   6076  OG1 THR A 387     -12.643  57.254  23.383  1.00  1.08           O  
ATOM   6077  CG2 THR A 387     -14.234  55.591  22.835  1.00  1.08           C  
ATOM   6078  H   THR A 387     -13.272  55.588  19.883  1.00  1.08           H  
ATOM   6079  HA  THR A 387     -14.608  57.237  20.698  1.00  1.08           H  
ATOM   6080  HB  THR A 387     -14.621  57.628  23.002  1.00  1.08           H  
ATOM   6081  HG1 THR A 387     -11.875  57.120  22.823  1.00  1.08           H  
ATOM   6082 1HG2 THR A 387     -14.399  55.388  23.889  1.00  1.08           H  
ATOM   6083 2HG2 THR A 387     -15.138  55.428  22.280  1.00  1.08           H  
ATOM   6084 3HG2 THR A 387     -13.454  54.939  22.466  1.00  1.08           H  
ATOM   6085  N   ILE A 388     -12.500  59.082  19.969  1.00  1.06           N  
ATOM   6086  CA  ILE A 388     -11.870  60.403  19.933  1.00  1.06           C  
ATOM   6087  C   ILE A 388     -12.175  61.238  18.689  1.00  1.06           C  
ATOM   6088  O   ILE A 388     -12.325  60.717  17.582  1.00  1.06           O  
ATOM   6089  CB  ILE A 388     -10.348  60.210  20.101  1.00  1.06           C  
ATOM   6090  CG1 ILE A 388      -9.608  61.551  20.246  1.00  1.06           C  
ATOM   6091  CG2 ILE A 388      -9.816  59.443  18.900  1.00  1.06           C  
ATOM   6092  CD1 ILE A 388      -8.196  61.386  20.783  1.00  1.06           C  
ATOM   6093  H   ILE A 388     -12.462  58.442  19.168  1.00  1.06           H  
ATOM   6094  HA  ILE A 388     -12.226  60.970  20.793  1.00  1.06           H  
ATOM   6095  HB  ILE A 388     -10.155  59.629  21.006  1.00  1.06           H  
ATOM   6096 1HG1 ILE A 388      -9.541  62.029  19.264  1.00  1.06           H  
ATOM   6097 2HG1 ILE A 388     -10.166  62.206  20.915  1.00  1.06           H  
ATOM   6098 1HG2 ILE A 388      -8.757  59.278  19.013  1.00  1.06           H  
ATOM   6099 2HG2 ILE A 388     -10.323  58.483  18.828  1.00  1.06           H  
ATOM   6100 3HG2 ILE A 388      -9.995  60.017  17.991  1.00  1.06           H  
ATOM   6101 1HD1 ILE A 388      -7.710  62.359  20.852  1.00  1.06           H  
ATOM   6102 2HD1 ILE A 388      -8.232  60.923  21.772  1.00  1.06           H  
ATOM   6103 3HD1 ILE A 388      -7.651  60.753  20.119  1.00  1.06           H  
ATOM   6104  N   ALA A 389     -12.324  62.553  18.878  1.00  1.03           N  
ATOM   6105  CA  ALA A 389     -12.531  63.436  17.731  1.00  1.03           C  
ATOM   6106  C   ALA A 389     -11.205  63.687  17.014  1.00  1.03           C  
ATOM   6107  O   ALA A 389     -10.238  64.143  17.626  1.00  1.03           O  
ATOM   6108  CB  ALA A 389     -13.152  64.756  18.159  1.00  1.03           C  
ATOM   6109  H   ALA A 389     -12.252  62.945  19.811  1.00  1.03           H  
ATOM   6110  HA  ALA A 389     -13.202  62.949  17.040  1.00  1.03           H  
ATOM   6111 1HB  ALA A 389     -13.313  65.380  17.274  1.00  1.03           H  
ATOM   6112 2HB  ALA A 389     -14.096  64.584  18.651  1.00  1.03           H  
ATOM   6113 3HB  ALA A 389     -12.482  65.265  18.846  1.00  1.03           H  
ATOM   6114  N   MET A 390     -11.180  63.409  15.714  1.00  0.99           N  
ATOM   6115  CA  MET A 390     -10.000  63.608  14.878  1.00  0.99           C  
ATOM   6116  C   MET A 390      -9.998  64.944  14.160  1.00  0.99           C  
ATOM   6117  O   MET A 390      -9.049  65.289  13.470  1.00  0.99           O  
ATOM   6118  CB  MET A 390      -9.876  62.499  13.876  1.00  0.99           C  
ATOM   6119  CG  MET A 390      -9.678  61.182  14.511  1.00  0.99           C  
ATOM   6120  SD  MET A 390      -8.266  61.197  15.591  1.00  0.99           S  
ATOM   6121  CE  MET A 390      -6.931  61.426  14.436  1.00  0.99           C  
ATOM   6122  H   MET A 390     -12.026  63.056  15.290  1.00  0.99           H  
ATOM   6123  HA  MET A 390      -9.123  63.589  15.522  1.00  0.99           H  
ATOM   6124 1HB  MET A 390     -10.784  62.455  13.271  1.00  0.99           H  
ATOM   6125 2HB  MET A 390      -9.036  62.695  13.208  1.00  0.99           H  
ATOM   6126 1HG  MET A 390     -10.564  60.931  15.097  1.00  0.99           H  
ATOM   6127 2HG  MET A 390      -9.530  60.420  13.745  1.00  0.99           H  
ATOM   6128 1HE  MET A 390      -5.987  61.457  14.968  1.00  0.99           H  
ATOM   6129 2HE  MET A 390      -6.919  60.621  13.746  1.00  0.99           H  
ATOM   6130 3HE  MET A 390      -7.075  62.361  13.899  1.00  0.99           H  
ATOM   6131  N   HIS A 391     -11.087  65.663  14.267  1.00  0.95           N  
ATOM   6132  CA  HIS A 391     -11.187  67.010  13.709  1.00  0.95           C  
ATOM   6133  C   HIS A 391     -12.407  67.635  14.327  1.00  0.95           C  
ATOM   6134  O   HIS A 391     -13.405  66.952  14.581  1.00  0.95           O  
ATOM   6135  CB  HIS A 391     -11.275  67.022  12.170  1.00  0.95           C  
ATOM   6136  CG  HIS A 391     -11.109  68.344  11.508  1.00  0.95           C  
ATOM   6137  ND1 HIS A 391     -12.140  69.257  11.399  1.00  0.95           N  
ATOM   6138  CD2 HIS A 391     -10.048  68.899  10.888  1.00  0.95           C  
ATOM   6139  CE1 HIS A 391     -11.709  70.327  10.760  1.00  0.95           C  
ATOM   6140  NE2 HIS A 391     -10.449  70.131  10.424  1.00  0.95           N  
ATOM   6141  H   HIS A 391     -11.875  65.250  14.763  1.00  0.95           H  
ATOM   6142  HA  HIS A 391     -10.321  67.608  14.000  1.00  0.95           H  
ATOM   6143 1HB  HIS A 391     -10.551  66.330  11.739  1.00  0.95           H  
ATOM   6144 2HB  HIS A 391     -12.245  66.695  11.876  1.00  0.95           H  
ATOM   6145  HD2 HIS A 391      -9.062  68.455  10.771  1.00  0.95           H  
ATOM   6146  HE1 HIS A 391     -12.298  71.217  10.537  1.00  0.95           H  
ATOM   6147  HE2 HIS A 391      -9.869  70.789   9.914  1.00  0.95           H  
ATOM   6148  N   ALA A 392     -12.379  68.922  14.571  1.00  0.92           N  
ATOM   6149  CA  ALA A 392     -13.612  69.486  15.080  1.00  0.92           C  
ATOM   6150  C   ALA A 392     -13.755  70.932  14.780  1.00  0.92           C  
ATOM   6151  O   ALA A 392     -12.817  71.703  14.970  1.00  0.92           O  
ATOM   6152  CB  ALA A 392     -13.663  69.314  16.592  1.00  0.92           C  
ATOM   6153  H   ALA A 392     -11.552  69.488  14.357  1.00  0.92           H  
ATOM   6154  HA  ALA A 392     -14.446  68.976  14.604  1.00  0.92           H  
ATOM   6155 1HB  ALA A 392     -14.578  69.735  16.976  1.00  0.92           H  
ATOM   6156 2HB  ALA A 392     -13.607  68.257  16.849  1.00  0.92           H  
ATOM   6157 3HB  ALA A 392     -12.824  69.838  17.041  1.00  0.92           H  
ATOM   6158  N   THR A 393     -14.935  71.334  14.351  1.00  0.88           N  
ATOM   6159  CA  THR A 393     -15.172  72.746  14.292  1.00  0.88           C  
ATOM   6160  C   THR A 393     -16.616  73.088  14.593  1.00  0.88           C  
ATOM   6161  O   THR A 393     -17.494  72.901  13.741  1.00  0.88           O  
ATOM   6162  CB  THR A 393     -14.772  73.332  12.955  1.00  0.88           C  
ATOM   6163  OG1 THR A 393     -13.402  73.010  12.681  1.00  0.88           O  
ATOM   6164  CG2 THR A 393     -14.885  74.823  13.100  1.00  0.88           C  
ATOM   6165  H   THR A 393     -15.671  70.670  14.114  1.00  0.88           H  
ATOM   6166  HA  THR A 393     -14.565  73.229  15.058  1.00  0.88           H  
ATOM   6167  HB  THR A 393     -15.412  72.972  12.150  1.00  0.88           H  
ATOM   6168  HG1 THR A 393     -12.903  72.951  13.524  1.00  0.88           H  
ATOM   6169 1HG2 THR A 393     -14.576  75.302  12.194  1.00  0.88           H  
ATOM   6170 2HG2 THR A 393     -15.913  75.089  13.329  1.00  0.88           H  
ATOM   6171 3HG2 THR A 393     -14.239  75.152  13.913  1.00  0.88           H  
ATOM   6172  N   ALA A 394     -16.879  73.612  15.781  1.00  0.84           N  
ATOM   6173  CA  ALA A 394     -18.238  73.997  16.091  1.00  0.84           C  
ATOM   6174  C   ALA A 394     -18.391  75.423  15.667  1.00  0.84           C  
ATOM   6175  O   ALA A 394     -17.432  76.187  15.764  1.00  0.84           O  
ATOM   6176  CB  ALA A 394     -18.555  73.823  17.563  1.00  0.84           C  
ATOM   6177  H   ALA A 394     -16.136  73.737  16.470  1.00  0.84           H  
ATOM   6178  HA  ALA A 394     -18.910  73.407  15.492  1.00  0.84           H  
ATOM   6179 1HB  ALA A 394     -19.584  74.133  17.751  1.00  0.84           H  
ATOM   6180 2HB  ALA A 394     -18.436  72.778  17.841  1.00  0.84           H  
ATOM   6181 3HB  ALA A 394     -17.873  74.433  18.155  1.00  0.84           H  
ATOM   6182  N   ARG A 395     -19.558  75.805  15.178  1.00  0.82           N  
ATOM   6183  CA  ARG A 395     -19.737  77.203  14.840  1.00  0.82           C  
ATOM   6184  C   ARG A 395     -21.071  77.727  15.320  1.00  0.82           C  
ATOM   6185  O   ARG A 395     -22.125  77.205  14.947  1.00  0.82           O  
ATOM   6186  CB  ARG A 395     -19.595  77.424  13.348  1.00  0.82           C  
ATOM   6187  CG  ARG A 395     -18.212  77.114  12.797  1.00  0.82           C  
ATOM   6188  CD  ARG A 395     -18.086  77.510  11.400  1.00  0.82           C  
ATOM   6189  NE  ARG A 395     -16.743  77.326  10.857  1.00  0.82           N  
ATOM   6190  CZ  ARG A 395     -16.329  76.255  10.155  1.00  0.82           C  
ATOM   6191  NH1 ARG A 395     -17.154  75.261   9.893  1.00  0.82           N  
ATOM   6192  NH2 ARG A 395     -15.076  76.205   9.726  1.00  0.82           N  
ATOM   6193  H   ARG A 395     -20.317  75.151  15.075  1.00  0.82           H  
ATOM   6194  HA  ARG A 395     -18.960  77.779  15.332  1.00  0.82           H  
ATOM   6195 1HB  ARG A 395     -20.308  76.797  12.815  1.00  0.82           H  
ATOM   6196 2HB  ARG A 395     -19.822  78.444  13.117  1.00  0.82           H  
ATOM   6197 1HG  ARG A 395     -17.473  77.637  13.381  1.00  0.82           H  
ATOM   6198 2HG  ARG A 395     -18.041  76.041  12.846  1.00  0.82           H  
ATOM   6199 1HD  ARG A 395     -18.749  76.916  10.810  1.00  0.82           H  
ATOM   6200 2HD  ARG A 395     -18.362  78.544  11.300  1.00  0.82           H  
ATOM   6201  HE  ARG A 395     -16.061  78.060  11.029  1.00  0.82           H  
ATOM   6202 1HH1 ARG A 395     -18.131  75.277  10.239  1.00  0.82           H  
ATOM   6203 2HH1 ARG A 395     -16.830  74.468   9.368  1.00  0.82           H  
ATOM   6204 1HH2 ARG A 395     -14.424  76.967   9.975  1.00  0.82           H  
ATOM   6205 2HH2 ARG A 395     -14.751  75.405   9.202  1.00  0.82           H  
ATOM   6206  N   MET A 396     -21.009  78.761  16.156  1.00  0.80           N  
ATOM   6207  CA  MET A 396     -22.207  79.376  16.712  1.00  0.80           C  
ATOM   6208  C   MET A 396     -22.164  80.887  16.660  1.00  0.80           C  
ATOM   6209  O   MET A 396     -21.133  81.511  16.915  1.00  0.80           O  
ATOM   6210  CB  MET A 396     -22.402  78.955  18.164  1.00  0.80           C  
ATOM   6211  CG  MET A 396     -22.657  77.478  18.385  1.00  0.80           C  
ATOM   6212  SD  MET A 396     -24.274  76.974  17.792  1.00  0.80           S  
ATOM   6213  CE  MET A 396     -24.056  75.218  17.808  1.00  0.80           C  
ATOM   6214  H   MET A 396     -20.088  79.119  16.416  1.00  0.80           H  
ATOM   6215  HA  MET A 396     -23.070  79.056  16.126  1.00  0.80           H  
ATOM   6216 1HB  MET A 396     -21.512  79.220  18.732  1.00  0.80           H  
ATOM   6217 2HB  MET A 396     -23.227  79.510  18.588  1.00  0.80           H  
ATOM   6218 1HG  MET A 396     -21.901  76.882  17.883  1.00  0.80           H  
ATOM   6219 2HG  MET A 396     -22.597  77.266  19.447  1.00  0.80           H  
ATOM   6220 1HE  MET A 396     -24.965  74.730  17.456  1.00  0.80           H  
ATOM   6221 2HE  MET A 396     -23.227  74.971  17.152  1.00  0.80           H  
ATOM   6222 3HE  MET A 396     -23.830  74.887  18.821  1.00  0.80           H  
ATOM   6223  N   GLN A 397     -23.310  81.482  16.429  1.00  0.81           N  
ATOM   6224  CA  GLN A 397     -23.437  82.922  16.454  1.00  0.81           C  
ATOM   6225  C   GLN A 397     -24.376  83.368  17.512  1.00  0.81           C  
ATOM   6226  O   GLN A 397     -25.452  82.798  17.689  1.00  0.81           O  
ATOM   6227  CB  GLN A 397     -23.882  83.442  15.109  1.00  0.81           C  
ATOM   6228  CG  GLN A 397     -24.089  84.945  14.987  1.00  0.81           C  
ATOM   6229  CD  GLN A 397     -24.427  85.307  13.569  1.00  0.81           C  
ATOM   6230  OE1 GLN A 397     -23.574  85.190  12.676  1.00  0.81           O  
ATOM   6231  NE2 GLN A 397     -25.655  85.728  13.325  1.00  0.81           N  
ATOM   6232  H   GLN A 397     -24.131  80.930  16.194  1.00  0.81           H  
ATOM   6233  HA  GLN A 397     -22.473  83.353  16.687  1.00  0.81           H  
ATOM   6234 1HB  GLN A 397     -23.072  83.219  14.453  1.00  0.81           H  
ATOM   6235 2HB  GLN A 397     -24.774  82.910  14.765  1.00  0.81           H  
ATOM   6236 1HG  GLN A 397     -24.914  85.248  15.631  1.00  0.81           H  
ATOM   6237 2HG  GLN A 397     -23.178  85.467  15.276  1.00  0.81           H  
ATOM   6238 1HE2 GLN A 397     -25.928  85.988  12.400  1.00  0.81           H  
ATOM   6239 2HE2 GLN A 397     -26.316  85.829  14.099  1.00  0.81           H  
ATOM   6240  N   ILE A 398     -23.938  84.366  18.242  1.00  0.83           N  
ATOM   6241  CA  ILE A 398     -24.739  84.936  19.283  1.00  0.83           C  
ATOM   6242  C   ILE A 398     -25.289  86.254  18.817  1.00  0.83           C  
ATOM   6243  O   ILE A 398     -24.575  87.109  18.256  1.00  0.83           O  
ATOM   6244  CB  ILE A 398     -23.966  85.076  20.568  1.00  0.83           C  
ATOM   6245  CG1 ILE A 398     -23.440  83.672  21.011  1.00  0.83           C  
ATOM   6246  CG2 ILE A 398     -24.826  85.722  21.670  1.00  0.83           C  
ATOM   6247  CD1 ILE A 398     -24.525  82.668  21.232  1.00  0.83           C  
ATOM   6248  H   ILE A 398     -23.026  84.769  18.030  1.00  0.83           H  
ATOM   6249  HA  ILE A 398     -25.572  84.273  19.478  1.00  0.83           H  
ATOM   6250  HB  ILE A 398     -23.145  85.685  20.346  1.00  0.83           H  
ATOM   6251 1HG1 ILE A 398     -22.759  83.292  20.249  1.00  0.83           H  
ATOM   6252 2HG1 ILE A 398     -22.904  83.766  21.944  1.00  0.83           H  
ATOM   6253 1HG2 ILE A 398     -24.243  85.833  22.579  1.00  0.83           H  
ATOM   6254 2HG2 ILE A 398     -25.165  86.702  21.342  1.00  0.83           H  
ATOM   6255 3HG2 ILE A 398     -25.693  85.088  21.871  1.00  0.83           H  
ATOM   6256 1HD1 ILE A 398     -24.095  81.715  21.538  1.00  0.83           H  
ATOM   6257 2HD1 ILE A 398     -25.205  83.026  22.004  1.00  0.83           H  
ATOM   6258 3HD1 ILE A 398     -25.068  82.540  20.314  1.00  0.83           H  
ATOM   6259  N   ASN A 399     -26.586  86.369  19.007  1.00  0.88           N  
ATOM   6260  CA  ASN A 399     -27.340  87.511  18.596  1.00  0.88           C  
ATOM   6261  C   ASN A 399     -27.930  88.156  19.837  1.00  0.88           C  
ATOM   6262  O   ASN A 399     -28.207  87.469  20.827  1.00  0.88           O  
ATOM   6263  CB  ASN A 399     -28.438  87.050  17.662  1.00  0.88           C  
ATOM   6264  CG  ASN A 399     -27.910  86.190  16.539  1.00  0.88           C  
ATOM   6265  OD1 ASN A 399     -27.205  86.633  15.627  1.00  0.88           O  
ATOM   6266  ND2 ASN A 399     -28.274  84.927  16.605  1.00  0.88           N  
ATOM   6267  H   ASN A 399     -27.068  85.599  19.465  1.00  0.88           H  
ATOM   6268  HA  ASN A 399     -26.678  88.224  18.120  1.00  0.88           H  
ATOM   6269 1HB  ASN A 399     -29.181  86.482  18.227  1.00  0.88           H  
ATOM   6270 2HB  ASN A 399     -28.940  87.919  17.236  1.00  0.88           H  
ATOM   6271 1HD2 ASN A 399     -27.993  84.248  15.904  1.00  0.88           H  
ATOM   6272 2HD2 ASN A 399     -28.862  84.624  17.354  1.00  0.88           H  
ATOM   6273  N   LEU A 400     -28.145  89.456  19.786  1.00  0.95           N  
ATOM   6274  CA  LEU A 400     -28.782  90.140  20.898  1.00  0.95           C  
ATOM   6275  C   LEU A 400     -30.194  90.447  20.444  1.00  0.95           C  
ATOM   6276  O   LEU A 400     -30.402  90.856  19.300  1.00  0.95           O  
ATOM   6277  CB  LEU A 400     -28.045  91.437  21.246  1.00  0.95           C  
ATOM   6278  CG  LEU A 400     -28.438  92.162  22.566  1.00  0.95           C  
ATOM   6279  CD1 LEU A 400     -27.989  91.319  23.740  1.00  0.95           C  
ATOM   6280  CD2 LEU A 400     -27.765  93.517  22.632  1.00  0.95           C  
ATOM   6281  H   LEU A 400     -27.881  89.959  18.945  1.00  0.95           H  
ATOM   6282  HA  LEU A 400     -28.815  89.489  21.772  1.00  0.95           H  
ATOM   6283 1HB  LEU A 400     -27.022  91.226  21.294  1.00  0.95           H  
ATOM   6284 2HB  LEU A 400     -28.204  92.142  20.431  1.00  0.95           H  
ATOM   6285  HG  LEU A 400     -29.525  92.281  22.619  1.00  0.95           H  
ATOM   6286 1HD1 LEU A 400     -28.249  91.814  24.668  1.00  0.95           H  
ATOM   6287 2HD1 LEU A 400     -28.468  90.346  23.697  1.00  0.95           H  
ATOM   6288 3HD1 LEU A 400     -26.921  91.198  23.688  1.00  0.95           H  
ATOM   6289 1HD2 LEU A 400     -28.036  94.008  23.559  1.00  0.95           H  
ATOM   6290 2HD2 LEU A 400     -26.686  93.399  22.585  1.00  0.95           H  
ATOM   6291 3HD2 LEU A 400     -28.099  94.105  21.808  1.00  0.95           H  
ATOM   6292  N   MET A 401     -31.166  90.208  21.299  1.00  1.04           N  
ATOM   6293  CA  MET A 401     -32.541  90.495  20.945  1.00  1.04           C  
ATOM   6294  C   MET A 401     -32.931  91.808  21.583  1.00  1.04           C  
ATOM   6295  O   MET A 401     -32.657  92.042  22.761  1.00  1.04           O  
ATOM   6296  CB  MET A 401     -33.436  89.349  21.408  1.00  1.04           C  
ATOM   6297  CG  MET A 401     -33.118  88.030  20.753  1.00  1.04           C  
ATOM   6298  SD  MET A 401     -33.934  86.683  21.560  1.00  1.04           S  
ATOM   6299  CE  MET A 401     -32.904  86.771  22.988  1.00  1.04           C  
ATOM   6300  H   MET A 401     -30.947  89.829  22.217  1.00  1.04           H  
ATOM   6301  HA  MET A 401     -32.629  90.607  19.868  1.00  1.04           H  
ATOM   6302 1HB  MET A 401     -33.331  89.223  22.482  1.00  1.04           H  
ATOM   6303 2HB  MET A 401     -34.479  89.593  21.205  1.00  1.04           H  
ATOM   6304 1HG  MET A 401     -33.425  88.052  19.710  1.00  1.04           H  
ATOM   6305 2HG  MET A 401     -32.038  87.851  20.792  1.00  1.04           H  
ATOM   6306 1HE  MET A 401     -33.138  86.011  23.688  1.00  1.04           H  
ATOM   6307 2HE  MET A 401     -31.884  86.663  22.676  1.00  1.04           H  
ATOM   6308 3HE  MET A 401     -33.028  87.742  23.453  1.00  1.04           H  
ATOM   6309  N   LEU A 402     -33.584  92.660  20.813  1.00  1.12           N  
ATOM   6310  CA  LEU A 402     -33.991  93.953  21.329  1.00  1.12           C  
ATOM   6311  C   LEU A 402     -35.431  94.255  20.989  1.00  1.12           C  
ATOM   6312  O   LEU A 402     -35.846  94.149  19.833  1.00  1.12           O  
ATOM   6313  CB  LEU A 402     -33.106  95.032  20.699  1.00  1.12           C  
ATOM   6314  CG  LEU A 402     -33.225  96.480  21.190  1.00  1.12           C  
ATOM   6315  CD1 LEU A 402     -31.866  97.137  21.020  1.00  1.12           C  
ATOM   6316  CD2 LEU A 402     -34.278  97.246  20.363  1.00  1.12           C  
ATOM   6317  H   LEU A 402     -33.756  92.430  19.833  1.00  1.12           H  
ATOM   6318  HA  LEU A 402     -33.877  93.958  22.412  1.00  1.12           H  
ATOM   6319 1HB  LEU A 402     -32.059  94.724  20.746  1.00  1.12           H  
ATOM   6320 2HB  LEU A 402     -33.417  95.081  19.678  1.00  1.12           H  
ATOM   6321  HG  LEU A 402     -33.502  96.492  22.246  1.00  1.12           H  
ATOM   6322 1HD1 LEU A 402     -31.912  98.160  21.374  1.00  1.12           H  
ATOM   6323 2HD1 LEU A 402     -31.131  96.588  21.590  1.00  1.12           H  
ATOM   6324 3HD1 LEU A 402     -31.584  97.122  19.966  1.00  1.12           H  
ATOM   6325 1HD2 LEU A 402     -34.337  98.277  20.716  1.00  1.12           H  
ATOM   6326 2HD2 LEU A 402     -33.994  97.238  19.308  1.00  1.12           H  
ATOM   6327 3HD2 LEU A 402     -35.249  96.779  20.469  1.00  1.12           H  
ATOM   6328  N   SER A 403     -36.184  94.663  22.004  1.00  1.20           N  
ATOM   6329  CA  SER A 403     -37.559  95.095  21.816  1.00  1.20           C  
ATOM   6330  C   SER A 403     -37.668  96.543  22.208  1.00  1.20           C  
ATOM   6331  O   SER A 403     -36.934  97.022  23.071  1.00  1.20           O  
ATOM   6332  CB  SER A 403     -38.543  94.272  22.633  1.00  1.20           C  
ATOM   6333  OG  SER A 403     -38.603  92.937  22.210  1.00  1.20           O  
ATOM   6334  H   SER A 403     -35.780  94.694  22.930  1.00  1.20           H  
ATOM   6335  HA  SER A 403     -37.820  95.021  20.767  1.00  1.20           H  
ATOM   6336 1HB  SER A 403     -38.250  94.305  23.681  1.00  1.20           H  
ATOM   6337 2HB  SER A 403     -39.533  94.720  22.557  1.00  1.20           H  
ATOM   6338  HG  SER A 403     -39.188  92.924  21.409  1.00  1.20           H  
ATOM   6339  N   LYS A 404     -38.591  97.236  21.579  1.00  1.24           N  
ATOM   6340  CA  LYS A 404     -38.840  98.628  21.890  1.00  1.24           C  
ATOM   6341  C   LYS A 404     -39.603  98.760  23.200  1.00  1.24           C  
ATOM   6342  O   LYS A 404     -40.581  98.029  23.434  1.00  1.24           O  
ATOM   6343  CB  LYS A 404     -39.621  99.277  20.749  1.00  1.24           C  
ATOM   6344  CG  LYS A 404     -39.816 100.781  20.879  1.00  1.24           C  
ATOM   6345  CD  LYS A 404     -40.645 101.324  19.730  1.00  1.24           C  
ATOM   6346  CE  LYS A 404     -39.898 101.214  18.403  1.00  1.24           C  
ATOM   6347  NZ  LYS A 404     -40.655 101.848  17.301  1.00  1.24           N  
ATOM   6348  H   LYS A 404     -39.141  96.783  20.861  1.00  1.24           H  
ATOM   6349  HA  LYS A 404     -37.882  99.142  22.000  1.00  1.24           H  
ATOM   6350 1HB  LYS A 404     -39.091  99.103  19.806  1.00  1.24           H  
ATOM   6351 2HB  LYS A 404     -40.602  98.814  20.665  1.00  1.24           H  
ATOM   6352 1HG  LYS A 404     -40.309 101.024  21.821  1.00  1.24           H  
ATOM   6353 2HG  LYS A 404     -38.843 101.269  20.864  1.00  1.24           H  
ATOM   6354 1HD  LYS A 404     -41.587 100.783  19.663  1.00  1.24           H  
ATOM   6355 2HD  LYS A 404     -40.857 102.379  19.917  1.00  1.24           H  
ATOM   6356 1HE  LYS A 404     -38.928 101.697  18.494  1.00  1.24           H  
ATOM   6357 2HE  LYS A 404     -39.739 100.163  18.163  1.00  1.24           H  
ATOM   6358 1HZ  LYS A 404     -40.129 101.758  16.446  1.00  1.24           H  
ATOM   6359 2HZ  LYS A 404     -41.542 101.390  17.205  1.00  1.24           H  
ATOM   6360 3HZ  LYS A 404     -40.804 102.830  17.502  1.00  1.24           H  
ATOM   6361  N   VAL A 405     -39.147  99.673  24.051  1.00  1.25           N  
ATOM   6362  CA  VAL A 405     -39.833  99.972  25.295  1.00  1.25           C  
ATOM   6363  C   VAL A 405     -40.127 101.464  25.301  1.00  1.25           C  
ATOM   6364  O   VAL A 405     -39.217 102.281  25.392  1.00  1.25           O  
ATOM   6365  CB  VAL A 405     -38.971  99.586  26.505  1.00  1.25           C  
ATOM   6366  CG1 VAL A 405     -39.721  99.893  27.801  1.00  1.25           C  
ATOM   6367  CG2 VAL A 405     -38.602  98.130  26.421  1.00  1.25           C  
ATOM   6368  H   VAL A 405     -38.317 100.194  23.804  1.00  1.25           H  
ATOM   6369  HA  VAL A 405     -40.772  99.422  25.333  1.00  1.25           H  
ATOM   6370  HB  VAL A 405     -38.066 100.184  26.507  1.00  1.25           H  
ATOM   6371 1HG1 VAL A 405     -39.099  99.623  28.655  1.00  1.25           H  
ATOM   6372 2HG1 VAL A 405     -39.961 100.952  27.843  1.00  1.25           H  
ATOM   6373 3HG1 VAL A 405     -40.641  99.312  27.834  1.00  1.25           H  
ATOM   6374 1HG2 VAL A 405     -37.994  97.872  27.270  1.00  1.25           H  
ATOM   6375 2HG2 VAL A 405     -39.504  97.539  26.426  1.00  1.25           H  
ATOM   6376 3HG2 VAL A 405     -38.042  97.933  25.505  1.00  1.25           H  
ATOM   6377  N   GLU A 406     -41.399 101.818  25.254  1.00  1.23           N  
ATOM   6378  CA  GLU A 406     -41.813 103.215  25.114  1.00  1.23           C  
ATOM   6379  C   GLU A 406     -41.368 104.134  26.253  1.00  1.23           C  
ATOM   6380  O   GLU A 406     -41.141 105.324  26.041  1.00  1.23           O  
ATOM   6381  CB  GLU A 406     -43.328 103.278  24.945  1.00  1.23           C  
ATOM   6382  CG  GLU A 406     -43.817 102.715  23.607  1.00  1.23           C  
ATOM   6383  CD  GLU A 406     -45.323 102.742  23.446  1.00  1.23           C  
ATOM   6384  OE1 GLU A 406     -46.004 103.056  24.394  1.00  1.23           O  
ATOM   6385  OE2 GLU A 406     -45.786 102.448  22.368  1.00  1.23           O  
ATOM   6386  H   GLU A 406     -42.105 101.096  25.237  1.00  1.23           H  
ATOM   6387  HA  GLU A 406     -41.365 103.595  24.197  1.00  1.23           H  
ATOM   6388 1HB  GLU A 406     -43.809 102.719  25.749  1.00  1.23           H  
ATOM   6389 2HB  GLU A 406     -43.661 104.314  25.022  1.00  1.23           H  
ATOM   6390 1HG  GLU A 406     -43.369 103.296  22.801  1.00  1.23           H  
ATOM   6391 2HG  GLU A 406     -43.464 101.688  23.512  1.00  1.23           H  
ATOM   6392  N   ASP A 407     -41.260 103.588  27.458  1.00  1.19           N  
ATOM   6393  CA  ASP A 407     -40.882 104.371  28.630  1.00  1.19           C  
ATOM   6394  C   ASP A 407     -39.370 104.568  28.789  1.00  1.19           C  
ATOM   6395  O   ASP A 407     -38.936 105.332  29.656  1.00  1.19           O  
ATOM   6396  CB  ASP A 407     -41.464 103.719  29.867  1.00  1.19           C  
ATOM   6397  CG  ASP A 407     -42.987 103.842  29.902  1.00  1.19           C  
ATOM   6398  OD1 ASP A 407     -43.533 104.762  29.344  1.00  1.19           O  
ATOM   6399  OD2 ASP A 407     -43.594 102.963  30.454  1.00  1.19           O  
ATOM   6400  H   ASP A 407     -41.453 102.603  27.555  1.00  1.19           H  
ATOM   6401  HA  ASP A 407     -41.333 105.359  28.528  1.00  1.19           H  
ATOM   6402 1HB  ASP A 407     -41.188 102.667  29.881  1.00  1.19           H  
ATOM   6403 2HB  ASP A 407     -41.045 104.185  30.764  1.00  1.19           H  
ATOM   6404  N   ILE A 408     -38.570 103.867  27.984  1.00  1.16           N  
ATOM   6405  CA  ILE A 408     -37.125 104.021  28.045  1.00  1.16           C  
ATOM   6406  C   ILE A 408     -36.741 104.829  26.828  1.00  1.16           C  
ATOM   6407  O   ILE A 408     -36.715 104.314  25.713  1.00  1.16           O  
ATOM   6408  CB  ILE A 408     -36.417 102.660  28.054  1.00  1.16           C  
ATOM   6409  CG1 ILE A 408     -36.939 101.813  29.182  1.00  1.16           C  
ATOM   6410  CG2 ILE A 408     -34.902 102.815  28.117  1.00  1.16           C  
ATOM   6411  CD1 ILE A 408     -36.759 102.419  30.516  1.00  1.16           C  
ATOM   6412  H   ILE A 408     -38.962 103.266  27.259  1.00  1.16           H  
ATOM   6413  HA  ILE A 408     -36.848 104.574  28.940  1.00  1.16           H  
ATOM   6414  HB  ILE A 408     -36.692 102.142  27.158  1.00  1.16           H  
ATOM   6415 1HG1 ILE A 408     -37.987 101.655  29.041  1.00  1.16           H  
ATOM   6416 2HG1 ILE A 408     -36.431 100.848  29.162  1.00  1.16           H  
ATOM   6417 1HG2 ILE A 408     -34.425 101.835  28.097  1.00  1.16           H  
ATOM   6418 2HG2 ILE A 408     -34.561 103.401  27.266  1.00  1.16           H  
ATOM   6419 3HG2 ILE A 408     -34.644 103.328  29.037  1.00  1.16           H  
ATOM   6420 1HD1 ILE A 408     -37.164 101.743  31.269  1.00  1.16           H  
ATOM   6421 2HD1 ILE A 408     -35.704 102.588  30.703  1.00  1.16           H  
ATOM   6422 3HD1 ILE A 408     -37.282 103.370  30.568  1.00  1.16           H  
ATOM   6423  N   LYS A 409     -36.389 106.089  27.032  1.00  1.14           N  
ATOM   6424  CA  LYS A 409     -36.204 106.987  25.901  1.00  1.14           C  
ATOM   6425  C   LYS A 409     -35.164 106.484  24.922  1.00  1.14           C  
ATOM   6426  O   LYS A 409     -35.342 106.560  23.704  1.00  1.14           O  
ATOM   6427  CB  LYS A 409     -35.773 108.362  26.406  1.00  1.14           C  
ATOM   6428  CG  LYS A 409     -36.856 109.137  27.134  1.00  1.14           C  
ATOM   6429  CD  LYS A 409     -36.327 110.481  27.628  1.00  1.14           C  
ATOM   6430  CE  LYS A 409     -37.397 111.266  28.375  1.00  1.14           C  
ATOM   6431  NZ  LYS A 409     -36.871 112.560  28.894  1.00  1.14           N  
ATOM   6432  H   LYS A 409     -36.346 106.446  27.976  1.00  1.14           H  
ATOM   6433  HA  LYS A 409     -37.153 107.081  25.378  1.00  1.14           H  
ATOM   6434 1HB  LYS A 409     -34.926 108.248  27.086  1.00  1.14           H  
ATOM   6435 2HB  LYS A 409     -35.434 108.966  25.565  1.00  1.14           H  
ATOM   6436 1HG  LYS A 409     -37.697 109.307  26.460  1.00  1.14           H  
ATOM   6437 2HG  LYS A 409     -37.208 108.553  27.986  1.00  1.14           H  
ATOM   6438 1HD  LYS A 409     -35.480 110.312  28.295  1.00  1.14           H  
ATOM   6439 2HD  LYS A 409     -35.985 111.071  26.778  1.00  1.14           H  
ATOM   6440 1HE  LYS A 409     -38.228 111.467  27.702  1.00  1.14           H  
ATOM   6441 2HE  LYS A 409     -37.757 110.670  29.214  1.00  1.14           H  
ATOM   6442 1HZ  LYS A 409     -37.606 113.052  29.383  1.00  1.14           H  
ATOM   6443 2HZ  LYS A 409     -36.105 112.383  29.530  1.00  1.14           H  
ATOM   6444 3HZ  LYS A 409     -36.544 113.124  28.123  1.00  1.14           H  
ATOM   6445  N   GLN A 410     -34.113 105.900  25.456  1.00  1.12           N  
ATOM   6446  CA  GLN A 410     -33.001 105.422  24.668  1.00  1.12           C  
ATOM   6447  C   GLN A 410     -33.353 104.367  23.615  1.00  1.12           C  
ATOM   6448  O   GLN A 410     -32.645 104.258  22.620  1.00  1.12           O  
ATOM   6449  CB  GLN A 410     -31.931 104.921  25.624  1.00  1.12           C  
ATOM   6450  CG  GLN A 410     -31.374 106.050  26.485  1.00  1.12           C  
ATOM   6451  CD  GLN A 410     -32.280 106.355  27.685  1.00  1.12           C  
ATOM   6452  OE1 GLN A 410     -33.331 105.727  27.855  1.00  1.12           O  
ATOM   6453  NE2 GLN A 410     -31.889 107.325  28.502  1.00  1.12           N  
ATOM   6454  H   GLN A 410     -34.070 105.828  26.459  1.00  1.12           H  
ATOM   6455  HA  GLN A 410     -32.591 106.277  24.135  1.00  1.12           H  
ATOM   6456 1HB  GLN A 410     -32.346 104.151  26.270  1.00  1.12           H  
ATOM   6457 2HB  GLN A 410     -31.115 104.487  25.061  1.00  1.12           H  
ATOM   6458 1HG  GLN A 410     -30.388 105.765  26.864  1.00  1.12           H  
ATOM   6459 2HG  GLN A 410     -31.290 106.952  25.879  1.00  1.12           H  
ATOM   6460 1HE2 GLN A 410     -32.441 107.566  29.314  1.00  1.12           H  
ATOM   6461 2HE2 GLN A 410     -31.035 107.816  28.322  1.00  1.12           H  
ATOM   6462  N   VAL A 411     -34.447 103.619  23.788  1.00  1.12           N  
ATOM   6463  CA  VAL A 411     -34.774 102.574  22.818  1.00  1.12           C  
ATOM   6464  C   VAL A 411     -36.024 102.874  21.996  1.00  1.12           C  
ATOM   6465  O   VAL A 411     -36.429 102.061  21.163  1.00  1.12           O  
ATOM   6466  CB  VAL A 411     -34.923 101.196  23.491  1.00  1.12           C  
ATOM   6467  CG1 VAL A 411     -33.613 100.769  24.115  1.00  1.12           C  
ATOM   6468  CG2 VAL A 411     -35.978 101.283  24.530  1.00  1.12           C  
ATOM   6469  H   VAL A 411     -35.067 103.784  24.583  1.00  1.12           H  
ATOM   6470  HA  VAL A 411     -33.934 102.478  22.160  1.00  1.12           H  
ATOM   6471  HB  VAL A 411     -35.200 100.453  22.739  1.00  1.12           H  
ATOM   6472 1HG1 VAL A 411     -33.728  99.791  24.587  1.00  1.12           H  
ATOM   6473 2HG1 VAL A 411     -32.853 100.709  23.341  1.00  1.12           H  
ATOM   6474 3HG1 VAL A 411     -33.326 101.502  24.858  1.00  1.12           H  
ATOM   6475 1HG2 VAL A 411     -36.101 100.317  25.017  1.00  1.12           H  
ATOM   6476 2HG2 VAL A 411     -35.665 102.021  25.245  1.00  1.12           H  
ATOM   6477 3HG2 VAL A 411     -36.920 101.593  24.083  1.00  1.12           H  
ATOM   6478  N   VAL A 412     -36.594 104.065  22.155  1.00  1.13           N  
ATOM   6479  CA  VAL A 412     -37.835 104.407  21.463  1.00  1.13           C  
ATOM   6480  C   VAL A 412     -37.735 104.374  19.938  1.00  1.13           C  
ATOM   6481  O   VAL A 412     -38.694 104.009  19.262  1.00  1.13           O  
ATOM   6482  CB  VAL A 412     -38.354 105.775  21.915  1.00  1.13           C  
ATOM   6483  CG1 VAL A 412     -39.518 106.206  21.033  1.00  1.13           C  
ATOM   6484  CG2 VAL A 412     -38.806 105.664  23.352  1.00  1.13           C  
ATOM   6485  H   VAL A 412     -36.180 104.747  22.798  1.00  1.13           H  
ATOM   6486  HA  VAL A 412     -38.583 103.674  21.766  1.00  1.13           H  
ATOM   6487  HB  VAL A 412     -37.557 106.517  21.830  1.00  1.13           H  
ATOM   6488 1HG1 VAL A 412     -39.882 107.178  21.365  1.00  1.13           H  
ATOM   6489 2HG1 VAL A 412     -39.185 106.278  19.999  1.00  1.13           H  
ATOM   6490 3HG1 VAL A 412     -40.321 105.472  21.108  1.00  1.13           H  
ATOM   6491 1HG2 VAL A 412     -39.176 106.624  23.706  1.00  1.13           H  
ATOM   6492 2HG2 VAL A 412     -39.594 104.925  23.433  1.00  1.13           H  
ATOM   6493 3HG2 VAL A 412     -37.974 105.355  23.953  1.00  1.13           H  
ATOM   6494  N   GLY A 413     -36.618 104.829  19.383  1.00  1.15           N  
ATOM   6495  CA  GLY A 413     -36.449 104.847  17.933  1.00  1.15           C  
ATOM   6496  C   GLY A 413     -35.857 103.549  17.354  1.00  1.15           C  
ATOM   6497  O   GLY A 413     -35.598 103.469  16.153  1.00  1.15           O  
ATOM   6498  H   GLY A 413     -35.863 105.141  19.976  1.00  1.15           H  
ATOM   6499 1HA  GLY A 413     -37.414 105.040  17.465  1.00  1.15           H  
ATOM   6500 2HA  GLY A 413     -35.807 105.684  17.665  1.00  1.15           H  
ATOM   6501  N   LEU A 414     -35.635 102.528  18.187  1.00  1.15           N  
ATOM   6502  CA  LEU A 414     -34.998 101.308  17.692  1.00  1.15           C  
ATOM   6503  C   LEU A 414     -36.012 100.236  17.290  1.00  1.15           C  
ATOM   6504  O   LEU A 414     -36.972  99.975  18.013  1.00  1.15           O  
ATOM   6505  CB  LEU A 414     -34.048 100.751  18.753  1.00  1.15           C  
ATOM   6506  CG  LEU A 414     -32.652 101.419  18.821  1.00  1.15           C  
ATOM   6507  CD1 LEU A 414     -32.762 102.830  19.339  1.00  1.15           C  
ATOM   6508  CD2 LEU A 414     -31.734 100.576  19.691  1.00  1.15           C  
ATOM   6509  H   LEU A 414     -35.899 102.581  19.171  1.00  1.15           H  
ATOM   6510  HA  LEU A 414     -34.409 101.562  16.810  1.00  1.15           H  
ATOM   6511 1HB  LEU A 414     -34.517 100.865  19.732  1.00  1.15           H  
ATOM   6512 2HB  LEU A 414     -33.913  99.688  18.566  1.00  1.15           H  
ATOM   6513  HG  LEU A 414     -32.253 101.491  17.838  1.00  1.15           H  
ATOM   6514 1HD1 LEU A 414     -31.776 103.279  19.365  1.00  1.15           H  
ATOM   6515 2HD1 LEU A 414     -33.407 103.415  18.703  1.00  1.15           H  
ATOM   6516 3HD1 LEU A 414     -33.154 102.829  20.298  1.00  1.15           H  
ATOM   6517 1HD2 LEU A 414     -30.751 101.033  19.716  1.00  1.15           H  
ATOM   6518 2HD2 LEU A 414     -32.143 100.522  20.698  1.00  1.15           H  
ATOM   6519 3HD2 LEU A 414     -31.649  99.576  19.287  1.00  1.15           H  
ATOM   6520  N   ARG A 415     -35.773  99.599  16.141  1.00  1.14           N  
ATOM   6521  CA  ARG A 415     -36.636  98.532  15.629  1.00  1.14           C  
ATOM   6522  C   ARG A 415     -36.506  97.257  16.445  1.00  1.14           C  
ATOM   6523  O   ARG A 415     -35.428  96.949  16.957  1.00  1.14           O  
ATOM   6524  CB  ARG A 415     -36.298  98.192  14.177  1.00  1.14           C  
ATOM   6525  CG  ARG A 415     -36.490  99.311  13.176  1.00  1.14           C  
ATOM   6526  CD  ARG A 415     -37.944  99.560  12.882  1.00  1.14           C  
ATOM   6527  NE  ARG A 415     -38.128 100.585  11.856  1.00  1.14           N  
ATOM   6528  CZ  ARG A 415     -39.311 101.033  11.397  1.00  1.14           C  
ATOM   6529  NH1 ARG A 415     -40.445 100.549  11.863  1.00  1.14           N  
ATOM   6530  NH2 ARG A 415     -39.320 101.969  10.467  1.00  1.14           N  
ATOM   6531  H   ARG A 415     -34.965  99.877  15.597  1.00  1.14           H  
ATOM   6532  HA  ARG A 415     -37.671  98.871  15.680  1.00  1.14           H  
ATOM   6533 1HB  ARG A 415     -35.272  97.860  14.107  1.00  1.14           H  
ATOM   6534 2HB  ARG A 415     -36.921  97.355  13.856  1.00  1.14           H  
ATOM   6535 1HG  ARG A 415     -36.059 100.217  13.587  1.00  1.14           H  
ATOM   6536 2HG  ARG A 415     -35.981  99.067  12.239  1.00  1.14           H  
ATOM   6537 1HD  ARG A 415     -38.407  98.639  12.531  1.00  1.14           H  
ATOM   6538 2HD  ARG A 415     -38.443  99.895  13.790  1.00  1.14           H  
ATOM   6539  HE  ARG A 415     -37.290 101.007  11.443  1.00  1.14           H  
ATOM   6540 1HH1 ARG A 415     -40.434  99.831  12.570  1.00  1.14           H  
ATOM   6541 2HH1 ARG A 415     -41.325 100.895  11.507  1.00  1.14           H  
ATOM   6542 1HH2 ARG A 415     -38.432 102.331  10.115  1.00  1.14           H  
ATOM   6543 2HH2 ARG A 415     -40.193 102.320  10.107  1.00  1.14           H  
ATOM   6544  N   GLU A 416     -37.599  96.501  16.539  1.00  1.11           N  
ATOM   6545  CA  GLU A 416     -37.577  95.220  17.237  1.00  1.11           C  
ATOM   6546  C   GLU A 416     -37.021  94.132  16.330  1.00  1.11           C  
ATOM   6547  O   GLU A 416     -37.562  93.875  15.252  1.00  1.11           O  
ATOM   6548  CB  GLU A 416     -38.986  94.876  17.732  1.00  1.11           C  
ATOM   6549  CG  GLU A 416     -39.119  93.566  18.520  1.00  1.11           C  
ATOM   6550  CD  GLU A 416     -40.514  93.373  19.079  1.00  1.11           C  
ATOM   6551  OE1 GLU A 416     -41.451  93.758  18.420  1.00  1.11           O  
ATOM   6552  OE2 GLU A 416     -40.648  92.883  20.188  1.00  1.11           O  
ATOM   6553  H   GLU A 416     -38.458  96.811  16.111  1.00  1.11           H  
ATOM   6554  HA  GLU A 416     -36.921  95.319  18.096  1.00  1.11           H  
ATOM   6555 1HB  GLU A 416     -39.343  95.681  18.376  1.00  1.11           H  
ATOM   6556 2HB  GLU A 416     -39.661  94.818  16.879  1.00  1.11           H  
ATOM   6557 1HG  GLU A 416     -38.910  92.745  17.834  1.00  1.11           H  
ATOM   6558 2HG  GLU A 416     -38.388  93.512  19.305  1.00  1.11           H  
ATOM   6559  N   MET A 417     -35.892  93.560  16.741  1.00  1.06           N  
ATOM   6560  CA  MET A 417     -35.183  92.566  15.929  1.00  1.06           C  
ATOM   6561  C   MET A 417     -34.044  91.875  16.672  1.00  1.06           C  
ATOM   6562  O   MET A 417     -33.642  92.299  17.760  1.00  1.06           O  
ATOM   6563  CB  MET A 417     -34.646  93.205  14.647  1.00  1.06           C  
ATOM   6564  CG  MET A 417     -33.646  94.268  14.876  1.00  1.06           C  
ATOM   6565  SD  MET A 417     -33.053  95.010  13.375  1.00  1.06           S  
ATOM   6566  CE  MET A 417     -31.986  93.708  12.828  1.00  1.06           C  
ATOM   6567  H   MET A 417     -35.550  93.820  17.668  1.00  1.06           H  
ATOM   6568  HA  MET A 417     -35.899  91.795  15.650  1.00  1.06           H  
ATOM   6569 1HB  MET A 417     -34.159  92.441  14.043  1.00  1.06           H  
ATOM   6570 2HB  MET A 417     -35.454  93.617  14.048  1.00  1.06           H  
ATOM   6571 1HG  MET A 417     -34.048  95.046  15.527  1.00  1.06           H  
ATOM   6572 2HG  MET A 417     -32.805  93.796  15.366  1.00  1.06           H  
ATOM   6573 1HE  MET A 417     -31.524  94.000  11.896  1.00  1.06           H  
ATOM   6574 2HE  MET A 417     -31.214  93.527  13.578  1.00  1.06           H  
ATOM   6575 3HE  MET A 417     -32.563  92.793  12.680  1.00  1.06           H  
ATOM   6576  N   ALA A 418     -33.523  90.799  16.076  1.00  1.00           N  
ATOM   6577  CA  ALA A 418     -32.290  90.197  16.578  1.00  1.00           C  
ATOM   6578  C   ALA A 418     -31.112  90.759  15.778  1.00  1.00           C  
ATOM   6579  O   ALA A 418     -31.196  90.907  14.558  1.00  1.00           O  
ATOM   6580  CB  ALA A 418     -32.334  88.679  16.489  1.00  1.00           C  
ATOM   6581  H   ALA A 418     -33.938  90.446  15.226  1.00  1.00           H  
ATOM   6582  HA  ALA A 418     -32.159  90.485  17.615  1.00  1.00           H  
ATOM   6583 1HB  ALA A 418     -31.402  88.273  16.881  1.00  1.00           H  
ATOM   6584 2HB  ALA A 418     -33.168  88.302  17.077  1.00  1.00           H  
ATOM   6585 3HB  ALA A 418     -32.453  88.375  15.467  1.00  1.00           H  
ATOM   6586  N   PHE A 419     -30.012  91.047  16.462  1.00  0.93           N  
ATOM   6587  CA  PHE A 419     -28.822  91.574  15.811  1.00  0.93           C  
ATOM   6588  C   PHE A 419     -27.667  90.645  16.074  1.00  0.93           C  
ATOM   6589  O   PHE A 419     -27.496  90.224  17.210  1.00  0.93           O  
ATOM   6590  CB  PHE A 419     -28.430  92.857  16.504  1.00  0.93           C  
ATOM   6591  CG  PHE A 419     -29.422  93.892  16.479  1.00  0.93           C  
ATOM   6592  CD1 PHE A 419     -30.415  93.811  17.407  1.00  0.93           C  
ATOM   6593  CD2 PHE A 419     -29.370  94.981  15.637  1.00  0.93           C  
ATOM   6594  CE1 PHE A 419     -31.339  94.744  17.505  1.00  0.93           C  
ATOM   6595  CE2 PHE A 419     -30.322  95.956  15.751  1.00  0.93           C  
ATOM   6596  CZ  PHE A 419     -31.317  95.815  16.711  1.00  0.93           C  
ATOM   6597  H   PHE A 419     -30.028  90.928  17.476  1.00  0.93           H  
ATOM   6598  HA  PHE A 419     -29.020  91.707  14.751  1.00  0.93           H  
ATOM   6599 1HB  PHE A 419     -28.213  92.635  17.552  1.00  0.93           H  
ATOM   6600 2HB  PHE A 419     -27.523  93.234  16.074  1.00  0.93           H  
ATOM   6601  HD1 PHE A 419     -30.448  92.958  18.078  1.00  0.93           H  
ATOM   6602  HD2 PHE A 419     -28.579  95.069  14.905  1.00  0.93           H  
ATOM   6603  HE1 PHE A 419     -32.093  94.631  18.215  1.00  0.93           H  
ATOM   6604  HE2 PHE A 419     -30.295  96.825  15.099  1.00  0.93           H  
ATOM   6605  HZ  PHE A 419     -32.089  96.545  16.840  1.00  0.93           H  
ATOM   6606  N   PRO A 420     -26.789  90.356  15.129  1.00  0.87           N  
ATOM   6607  CA  PRO A 420     -25.628  89.557  15.413  1.00  0.87           C  
ATOM   6608  C   PRO A 420     -24.660  90.367  16.257  1.00  0.87           C  
ATOM   6609  O   PRO A 420     -24.482  91.560  16.011  1.00  0.87           O  
ATOM   6610  CB  PRO A 420     -25.100  89.257  14.011  1.00  0.87           C  
ATOM   6611  CG  PRO A 420     -25.584  90.430  13.156  1.00  0.87           C  
ATOM   6612  CD  PRO A 420     -26.935  90.812  13.747  1.00  0.87           C  
ATOM   6613  HA  PRO A 420     -25.914  88.641  15.935  1.00  0.87           H  
ATOM   6614 1HB  PRO A 420     -24.017  89.150  14.041  1.00  0.87           H  
ATOM   6615 2HB  PRO A 420     -25.502  88.315  13.668  1.00  0.87           H  
ATOM   6616 1HG  PRO A 420     -24.853  91.253  13.198  1.00  0.87           H  
ATOM   6617 2HG  PRO A 420     -25.654  90.129  12.113  1.00  0.87           H  
ATOM   6618 1HD  PRO A 420     -27.062  91.893  13.693  1.00  0.87           H  
ATOM   6619 2HD  PRO A 420     -27.748  90.267  13.245  1.00  0.87           H  
ATOM   6620  N   LEU A 421     -23.996  89.715  17.203  1.00  0.82           N  
ATOM   6621  CA  LEU A 421     -22.943  90.355  17.977  1.00  0.82           C  
ATOM   6622  C   LEU A 421     -21.608  89.737  17.615  1.00  0.82           C  
ATOM   6623  O   LEU A 421     -20.627  90.426  17.314  1.00  0.82           O  
ATOM   6624  CB  LEU A 421     -23.154  90.127  19.473  1.00  0.82           C  
ATOM   6625  CG  LEU A 421     -24.374  90.682  20.139  1.00  0.82           C  
ATOM   6626  CD1 LEU A 421     -24.325  90.195  21.573  1.00  0.82           C  
ATOM   6627  CD2 LEU A 421     -24.383  92.221  20.060  1.00  0.82           C  
ATOM   6628  H   LEU A 421     -24.232  88.747  17.407  1.00  0.82           H  
ATOM   6629  HA  LEU A 421     -22.919  91.419  17.751  1.00  0.82           H  
ATOM   6630 1HB  LEU A 421     -23.177  89.054  19.646  1.00  0.82           H  
ATOM   6631 2HB  LEU A 421     -22.301  90.544  19.995  1.00  0.82           H  
ATOM   6632  HG  LEU A 421     -25.274  90.288  19.665  1.00  0.82           H  
ATOM   6633 1HD1 LEU A 421     -25.167  90.544  22.125  1.00  0.82           H  
ATOM   6634 2HD1 LEU A 421     -24.319  89.103  21.575  1.00  0.82           H  
ATOM   6635 3HD1 LEU A 421     -23.419  90.563  22.045  1.00  0.82           H  
ATOM   6636 1HD2 LEU A 421     -25.258  92.617  20.565  1.00  0.82           H  
ATOM   6637 2HD2 LEU A 421     -23.484  92.613  20.538  1.00  0.82           H  
ATOM   6638 3HD2 LEU A 421     -24.401  92.525  19.010  1.00  0.82           H  
ATOM   6639  N   PHE A 422     -21.573  88.404  17.660  1.00  0.80           N  
ATOM   6640  CA  PHE A 422     -20.340  87.685  17.374  1.00  0.80           C  
ATOM   6641  C   PHE A 422     -20.548  86.234  16.967  1.00  0.80           C  
ATOM   6642  O   PHE A 422     -21.554  85.598  17.283  1.00  0.80           O  
ATOM   6643  CB  PHE A 422     -19.409  87.709  18.572  1.00  0.80           C  
ATOM   6644  CG  PHE A 422     -20.016  87.114  19.719  1.00  0.80           C  
ATOM   6645  CD1 PHE A 422     -19.880  85.787  19.951  1.00  0.80           C  
ATOM   6646  CD2 PHE A 422     -20.733  87.875  20.573  1.00  0.80           C  
ATOM   6647  CE1 PHE A 422     -20.448  85.222  21.040  1.00  0.80           C  
ATOM   6648  CE2 PHE A 422     -21.317  87.332  21.648  1.00  0.80           C  
ATOM   6649  CZ  PHE A 422     -21.158  85.990  21.902  1.00  0.80           C  
ATOM   6650  H   PHE A 422     -22.424  87.893  17.901  1.00  0.80           H  
ATOM   6651  HA  PHE A 422     -19.837  88.185  16.551  1.00  0.80           H  
ATOM   6652 1HB  PHE A 422     -18.494  87.161  18.340  1.00  0.80           H  
ATOM   6653 2HB  PHE A 422     -19.128  88.734  18.813  1.00  0.80           H  
ATOM   6654  HD1 PHE A 422     -19.311  85.180  19.243  1.00  0.80           H  
ATOM   6655  HD2 PHE A 422     -20.828  88.927  20.381  1.00  0.80           H  
ATOM   6656  HE1 PHE A 422     -20.339  84.159  21.216  1.00  0.80           H  
ATOM   6657  HE2 PHE A 422     -21.903  87.957  22.319  1.00  0.80           H  
ATOM   6658  HZ  PHE A 422     -21.617  85.542  22.779  1.00  0.80           H  
ATOM   6659  N   TRP A 423     -19.541  85.717  16.299  1.00  0.79           N  
ATOM   6660  CA  TRP A 423     -19.451  84.340  15.855  1.00  0.79           C  
ATOM   6661  C   TRP A 423     -18.246  83.602  16.426  1.00  0.79           C  
ATOM   6662  O   TRP A 423     -17.107  84.056  16.300  1.00  0.79           O  
ATOM   6663  CB  TRP A 423     -19.502  84.313  14.325  1.00  0.79           C  
ATOM   6664  CG  TRP A 423     -19.033  83.055  13.655  1.00  0.79           C  
ATOM   6665  CD1 TRP A 423     -19.067  81.768  14.093  1.00  0.79           C  
ATOM   6666  CD2 TRP A 423     -18.407  83.017  12.364  1.00  0.79           C  
ATOM   6667  NE1 TRP A 423     -18.487  80.947  13.178  1.00  0.79           N  
ATOM   6668  CE2 TRP A 423     -18.074  81.694  12.112  1.00  0.79           C  
ATOM   6669  CE3 TRP A 423     -18.103  83.990  11.416  1.00  0.79           C  
ATOM   6670  CZ2 TRP A 423     -17.428  81.314  10.948  1.00  0.79           C  
ATOM   6671  CZ3 TRP A 423     -17.466  83.612  10.254  1.00  0.79           C  
ATOM   6672  CH2 TRP A 423     -17.135  82.308  10.024  1.00  0.79           C  
ATOM   6673  H   TRP A 423     -18.757  86.334  16.095  1.00  0.79           H  
ATOM   6674  HA  TRP A 423     -20.330  83.819  16.208  1.00  0.79           H  
ATOM   6675 1HB  TRP A 423     -20.544  84.460  14.012  1.00  0.79           H  
ATOM   6676 2HB  TRP A 423     -18.950  85.145  13.929  1.00  0.79           H  
ATOM   6677  HD1 TRP A 423     -19.483  81.433  15.031  1.00  0.79           H  
ATOM   6678  HE1 TRP A 423     -18.377  79.952  13.278  1.00  0.79           H  
ATOM   6679  HE3 TRP A 423     -18.356  85.039  11.592  1.00  0.79           H  
ATOM   6680  HZ2 TRP A 423     -17.148  80.288  10.738  1.00  0.79           H  
ATOM   6681  HZ3 TRP A 423     -17.232  84.391   9.522  1.00  0.79           H  
ATOM   6682  HH2 TRP A 423     -16.628  82.038   9.100  1.00  0.79           H  
ATOM   6683  N   PHE A 424     -18.512  82.506  17.135  1.00  0.79           N  
ATOM   6684  CA  PHE A 424     -17.453  81.687  17.698  1.00  0.79           C  
ATOM   6685  C   PHE A 424     -17.257  80.412  16.888  1.00  0.79           C  
ATOM   6686  O   PHE A 424     -18.186  79.622  16.695  1.00  0.79           O  
ATOM   6687  CB  PHE A 424     -17.774  81.228  19.125  1.00  0.79           C  
ATOM   6688  CG  PHE A 424     -17.736  82.243  20.209  1.00  0.79           C  
ATOM   6689  CD1 PHE A 424     -17.176  83.459  20.022  1.00  0.79           C  
ATOM   6690  CD2 PHE A 424     -18.256  81.936  21.451  1.00  0.79           C  
ATOM   6691  CE1 PHE A 424     -17.122  84.376  21.059  1.00  0.79           C  
ATOM   6692  CE2 PHE A 424     -18.214  82.841  22.474  1.00  0.79           C  
ATOM   6693  CZ  PHE A 424     -17.643  84.064  22.266  1.00  0.79           C  
ATOM   6694  H   PHE A 424     -19.478  82.201  17.218  1.00  0.79           H  
ATOM   6695  HA  PHE A 424     -16.519  82.250  17.691  1.00  0.79           H  
ATOM   6696 1HB  PHE A 424     -18.771  80.786  19.129  1.00  0.79           H  
ATOM   6697 2HB  PHE A 424     -17.079  80.437  19.394  1.00  0.79           H  
ATOM   6698  HD1 PHE A 424     -16.764  83.693  19.045  1.00  0.79           H  
ATOM   6699  HD2 PHE A 424     -18.704  80.951  21.611  1.00  0.79           H  
ATOM   6700  HE1 PHE A 424     -16.675  85.350  20.918  1.00  0.79           H  
ATOM   6701  HE2 PHE A 424     -18.627  82.587  23.453  1.00  0.79           H  
ATOM   6702  HZ  PHE A 424     -17.600  84.783  23.065  1.00  0.79           H  
ATOM   6703  N   GLU A 425     -16.027  80.207  16.444  1.00  0.81           N  
ATOM   6704  CA  GLU A 425     -15.608  79.006  15.738  1.00  0.81           C  
ATOM   6705  C   GLU A 425     -14.691  78.264  16.721  1.00  0.81           C  
ATOM   6706  O   GLU A 425     -13.739  78.843  17.240  1.00  0.81           O  
ATOM   6707  CB  GLU A 425     -14.974  79.408  14.402  1.00  0.81           C  
ATOM   6708  CG  GLU A 425     -14.428  78.307  13.524  1.00  0.81           C  
ATOM   6709  CD  GLU A 425     -13.900  78.853  12.187  1.00  0.81           C  
ATOM   6710  OE1 GLU A 425     -14.040  80.030  11.965  1.00  0.81           O  
ATOM   6711  OE2 GLU A 425     -13.369  78.096  11.407  1.00  0.81           O  
ATOM   6712  H   GLU A 425     -15.328  80.932  16.597  1.00  0.81           H  
ATOM   6713  HA  GLU A 425     -16.476  78.386  15.535  1.00  0.81           H  
ATOM   6714 1HB  GLU A 425     -15.732  79.921  13.805  1.00  0.81           H  
ATOM   6715 2HB  GLU A 425     -14.210  80.119  14.578  1.00  0.81           H  
ATOM   6716 1HG  GLU A 425     -13.622  77.799  14.054  1.00  0.81           H  
ATOM   6717 2HG  GLU A 425     -15.206  77.595  13.337  1.00  0.81           H  
ATOM   6718  N   ASP A 426     -15.007  77.010  17.045  1.00  0.84           N  
ATOM   6719  CA  ASP A 426     -14.285  76.324  18.133  1.00  0.84           C  
ATOM   6720  C   ASP A 426     -13.920  74.860  17.902  1.00  0.84           C  
ATOM   6721  O   ASP A 426     -14.791  74.002  17.711  1.00  0.84           O  
ATOM   6722  CB  ASP A 426     -15.102  76.470  19.432  1.00  0.84           C  
ATOM   6723  CG  ASP A 426     -14.499  75.849  20.724  1.00  0.84           C  
ATOM   6724  OD1 ASP A 426     -13.575  75.084  20.653  1.00  0.84           O  
ATOM   6725  OD2 ASP A 426     -15.014  76.158  21.776  1.00  0.84           O  
ATOM   6726  H   ASP A 426     -15.795  76.563  16.576  1.00  0.84           H  
ATOM   6727  HA  ASP A 426     -13.349  76.859  18.282  1.00  0.84           H  
ATOM   6728 1HB  ASP A 426     -15.259  77.533  19.624  1.00  0.84           H  
ATOM   6729 2HB  ASP A 426     -16.088  76.033  19.276  1.00  0.84           H  
ATOM   6730  N   GLY A 427     -12.611  74.583  17.838  1.00  0.88           N  
ATOM   6731  CA  GLY A 427     -12.188  73.208  17.617  1.00  0.88           C  
ATOM   6732  C   GLY A 427     -10.754  73.022  17.108  1.00  0.88           C  
ATOM   6733  O   GLY A 427      -9.851  73.793  17.433  1.00  0.88           O  
ATOM   6734  H   GLY A 427     -11.938  75.331  18.002  1.00  0.88           H  
ATOM   6735 1HA  GLY A 427     -12.284  72.677  18.564  1.00  0.88           H  
ATOM   6736 2HA  GLY A 427     -12.890  72.739  16.955  1.00  0.88           H  
ATOM   6737  N   ILE A 428     -10.526  71.922  16.399  1.00  0.93           N  
ATOM   6738  CA  ILE A 428      -9.195  71.534  15.936  1.00  0.93           C  
ATOM   6739  C   ILE A 428      -9.128  71.416  14.416  1.00  0.93           C  
ATOM   6740  O   ILE A 428      -9.866  70.632  13.816  1.00  0.93           O  
ATOM   6741  CB  ILE A 428      -8.770  70.195  16.577  1.00  0.93           C  
ATOM   6742  CG1 ILE A 428      -8.707  70.319  18.106  1.00  0.93           C  
ATOM   6743  CG2 ILE A 428      -7.422  69.766  16.038  1.00  0.93           C  
ATOM   6744  CD1 ILE A 428      -8.562  68.996  18.810  1.00  0.93           C  
ATOM   6745  H   ILE A 428     -11.334  71.377  16.115  1.00  0.93           H  
ATOM   6746  HA  ILE A 428      -8.485  72.302  16.243  1.00  0.93           H  
ATOM   6747  HB  ILE A 428      -9.508  69.427  16.341  1.00  0.93           H  
ATOM   6748 1HG1 ILE A 428      -7.843  70.932  18.366  1.00  0.93           H  
ATOM   6749 2HG1 ILE A 428      -9.604  70.801  18.475  1.00  0.93           H  
ATOM   6750 1HG2 ILE A 428      -7.148  68.832  16.498  1.00  0.93           H  
ATOM   6751 2HG2 ILE A 428      -7.482  69.640  14.962  1.00  0.93           H  
ATOM   6752 3HG2 ILE A 428      -6.669  70.519  16.277  1.00  0.93           H  
ATOM   6753 1HD1 ILE A 428      -8.500  69.165  19.890  1.00  0.93           H  
ATOM   6754 2HD1 ILE A 428      -9.423  68.363  18.588  1.00  0.93           H  
ATOM   6755 3HD1 ILE A 428      -7.666  68.503  18.470  1.00  0.93           H  
ATOM   6756  N   ASP A 429      -8.186  72.144  13.800  1.00  0.98           N  
ATOM   6757  CA  ASP A 429      -8.034  72.126  12.343  1.00  0.98           C  
ATOM   6758  C   ASP A 429      -7.131  70.991  11.858  1.00  0.98           C  
ATOM   6759  O   ASP A 429      -7.258  70.518  10.727  1.00  0.98           O  
ATOM   6760  CB  ASP A 429      -7.451  73.444  11.845  1.00  0.98           C  
ATOM   6761  CG  ASP A 429      -8.354  74.654  12.089  1.00  0.98           C  
ATOM   6762  OD1 ASP A 429      -9.480  74.615  11.681  1.00  0.98           O  
ATOM   6763  OD2 ASP A 429      -7.895  75.633  12.660  1.00  0.98           O  
ATOM   6764  H   ASP A 429      -7.599  72.752  14.354  1.00  0.98           H  
ATOM   6765  HA  ASP A 429      -9.021  71.995  11.903  1.00  0.98           H  
ATOM   6766 1HB  ASP A 429      -6.491  73.619  12.335  1.00  0.98           H  
ATOM   6767 2HB  ASP A 429      -7.257  73.365  10.776  1.00  0.98           H  
ATOM   6768  N   LYS A 430      -6.161  70.622  12.681  1.00  1.02           N  
ATOM   6769  CA  LYS A 430      -5.234  69.547  12.352  1.00  1.02           C  
ATOM   6770  C   LYS A 430      -4.590  68.977  13.598  1.00  1.02           C  
ATOM   6771  O   LYS A 430      -4.059  69.722  14.424  1.00  1.02           O  
ATOM   6772  CB  LYS A 430      -4.151  69.986  11.353  1.00  1.02           C  
ATOM   6773  CG  LYS A 430      -3.193  68.831  10.952  1.00  1.02           C  
ATOM   6774  CD  LYS A 430      -2.188  69.202   9.862  1.00  1.02           C  
ATOM   6775  CE  LYS A 430      -1.313  67.974   9.492  1.00  1.02           C  
ATOM   6776  NZ  LYS A 430      -0.374  67.614  10.600  1.00  1.02           N  
ATOM   6777  H   LYS A 430      -6.093  71.070  13.581  1.00  1.02           H  
ATOM   6778  HA  LYS A 430      -5.803  68.749  11.901  1.00  1.02           H  
ATOM   6779 1HB  LYS A 430      -4.619  70.368  10.446  1.00  1.02           H  
ATOM   6780 2HB  LYS A 430      -3.555  70.789  11.784  1.00  1.02           H  
ATOM   6781 1HG  LYS A 430      -2.627  68.535  11.828  1.00  1.02           H  
ATOM   6782 2HG  LYS A 430      -3.774  67.972  10.623  1.00  1.02           H  
ATOM   6783 1HD  LYS A 430      -2.718  69.554   8.975  1.00  1.02           H  
ATOM   6784 2HD  LYS A 430      -1.542  70.001  10.223  1.00  1.02           H  
ATOM   6785 1HE  LYS A 430      -1.964  67.121   9.298  1.00  1.02           H  
ATOM   6786 2HE  LYS A 430      -0.735  68.191   8.596  1.00  1.02           H  
ATOM   6787 1HZ  LYS A 430       0.206  66.781  10.379  1.00  1.02           H  
ATOM   6788 2HZ  LYS A 430       0.240  68.382  10.790  1.00  1.02           H  
ATOM   6789 3HZ  LYS A 430      -0.914  67.398  11.439  1.00  1.02           H  
ATOM   6790  N   LEU A 431      -4.635  67.660  13.754  1.00  1.05           N  
ATOM   6791  CA  LEU A 431      -3.979  67.110  14.934  1.00  1.05           C  
ATOM   6792  C   LEU A 431      -2.463  66.976  14.656  1.00  1.05           C  
ATOM   6793  O   LEU A 431      -2.068  66.789  13.504  1.00  1.05           O  
ATOM   6794  CB  LEU A 431      -4.583  65.760  15.328  1.00  1.05           C  
ATOM   6795  CG  LEU A 431      -5.890  65.850  16.127  1.00  1.05           C  
ATOM   6796  CD1 LEU A 431      -6.924  66.318  15.232  1.00  1.05           C  
ATOM   6797  CD2 LEU A 431      -6.242  64.497  16.722  1.00  1.05           C  
ATOM   6798  H   LEU A 431      -5.112  67.066  13.059  1.00  1.05           H  
ATOM   6799  HA  LEU A 431      -4.175  67.793  15.747  1.00  1.05           H  
ATOM   6800 1HB  LEU A 431      -4.787  65.191  14.417  1.00  1.05           H  
ATOM   6801 2HB  LEU A 431      -3.856  65.204  15.921  1.00  1.05           H  
ATOM   6802  HG  LEU A 431      -5.802  66.581  16.904  1.00  1.05           H  
ATOM   6803 1HD1 LEU A 431      -7.875  66.402  15.763  1.00  1.05           H  
ATOM   6804 2HD1 LEU A 431      -6.662  67.272  14.810  1.00  1.05           H  
ATOM   6805 3HD1 LEU A 431      -6.995  65.594  14.446  1.00  1.05           H  
ATOM   6806 1HD2 LEU A 431      -7.187  64.570  17.274  1.00  1.05           H  
ATOM   6807 2HD2 LEU A 431      -6.350  63.779  15.924  1.00  1.05           H  
ATOM   6808 3HD2 LEU A 431      -5.456  64.174  17.393  1.00  1.05           H  
ATOM   6809  N   PRO A 432      -1.578  67.073  15.668  1.00  1.06           N  
ATOM   6810  CA  PRO A 432      -0.153  66.844  15.555  1.00  1.06           C  
ATOM   6811  C   PRO A 432       0.044  65.455  15.006  1.00  1.06           C  
ATOM   6812  O   PRO A 432      -0.686  64.523  15.382  1.00  1.06           O  
ATOM   6813  CB  PRO A 432       0.339  66.964  16.995  1.00  1.06           C  
ATOM   6814  CG  PRO A 432      -0.681  67.837  17.650  1.00  1.06           C  
ATOM   6815  CD  PRO A 432      -1.992  67.455  16.987  1.00  1.06           C  
ATOM   6816  HA  PRO A 432       0.294  67.605  14.897  1.00  1.06           H  
ATOM   6817 1HB  PRO A 432       0.418  65.973  17.445  1.00  1.06           H  
ATOM   6818 2HB  PRO A 432       1.348  67.402  17.013  1.00  1.06           H  
ATOM   6819 1HG  PRO A 432      -0.687  67.663  18.741  1.00  1.06           H  
ATOM   6820 2HG  PRO A 432      -0.428  68.897  17.500  1.00  1.06           H  
ATOM   6821 1HD  PRO A 432      -2.433  66.595  17.453  1.00  1.06           H  
ATOM   6822 2HD  PRO A 432      -2.621  68.345  16.990  1.00  1.06           H  
ATOM   6823  N   ASP A 433       1.063  65.294  14.178  1.00  1.05           N  
ATOM   6824  CA  ASP A 433       1.314  64.014  13.541  1.00  1.05           C  
ATOM   6825  C   ASP A 433       1.518  62.908  14.564  1.00  1.05           C  
ATOM   6826  O   ASP A 433       0.995  61.814  14.399  1.00  1.05           O  
ATOM   6827  CB  ASP A 433       2.532  64.146  12.638  1.00  1.05           C  
ATOM   6828  CG  ASP A 433       2.246  65.064  11.421  1.00  1.05           C  
ATOM   6829  OD1 ASP A 433       1.077  65.354  11.141  1.00  1.05           O  
ATOM   6830  OD2 ASP A 433       3.184  65.498  10.809  1.00  1.05           O  
ATOM   6831  H   ASP A 433       1.648  66.085  13.946  1.00  1.05           H  
ATOM   6832  HA  ASP A 433       0.450  63.752  12.932  1.00  1.05           H  
ATOM   6833 1HB  ASP A 433       3.370  64.550  13.204  1.00  1.05           H  
ATOM   6834 2HB  ASP A 433       2.826  63.157  12.277  1.00  1.05           H  
ATOM   6835  N   ASP A 434       2.199  63.212  15.670  1.00  1.05           N  
ATOM   6836  CA  ASP A 434       2.426  62.208  16.709  1.00  1.05           C  
ATOM   6837  C   ASP A 434       1.142  61.681  17.337  1.00  1.05           C  
ATOM   6838  O   ASP A 434       1.073  60.522  17.752  1.00  1.05           O  
ATOM   6839  CB  ASP A 434       3.330  62.754  17.822  1.00  1.05           C  
ATOM   6840  CG  ASP A 434       3.625  61.699  18.909  1.00  1.05           C  
ATOM   6841  OD1 ASP A 434       4.211  60.669  18.625  1.00  1.05           O  
ATOM   6842  OD2 ASP A 434       3.256  61.906  20.049  1.00  1.05           O  
ATOM   6843  H   ASP A 434       2.583  64.139  15.771  1.00  1.05           H  
ATOM   6844  HA  ASP A 434       2.939  61.362  16.244  1.00  1.05           H  
ATOM   6845 1HB  ASP A 434       4.273  63.093  17.392  1.00  1.05           H  
ATOM   6846 2HB  ASP A 434       2.850  63.615  18.290  1.00  1.05           H  
ATOM   6847  N   VAL A 435       0.118  62.523  17.430  1.00  1.04           N  
ATOM   6848  CA  VAL A 435      -1.105  62.084  18.063  1.00  1.04           C  
ATOM   6849  C   VAL A 435      -1.832  61.204  17.083  1.00  1.04           C  
ATOM   6850  O   VAL A 435      -2.308  60.121  17.427  1.00  1.04           O  
ATOM   6851  CB  VAL A 435      -1.982  63.277  18.468  1.00  1.04           C  
ATOM   6852  CG1 VAL A 435      -3.319  62.785  19.012  1.00  1.04           C  
ATOM   6853  CG2 VAL A 435      -1.239  64.113  19.491  1.00  1.04           C  
ATOM   6854  H   VAL A 435       0.163  63.446  17.015  1.00  1.04           H  
ATOM   6855  HA  VAL A 435      -0.859  61.504  18.953  1.00  1.04           H  
ATOM   6856  HB  VAL A 435      -2.189  63.886  17.584  1.00  1.04           H  
ATOM   6857 1HG1 VAL A 435      -3.937  63.635  19.281  1.00  1.04           H  
ATOM   6858 2HG1 VAL A 435      -3.816  62.204  18.243  1.00  1.04           H  
ATOM   6859 3HG1 VAL A 435      -3.156  62.164  19.892  1.00  1.04           H  
ATOM   6860 1HG2 VAL A 435      -1.838  64.972  19.773  1.00  1.04           H  
ATOM   6861 2HG2 VAL A 435      -1.031  63.509  20.371  1.00  1.04           H  
ATOM   6862 3HG2 VAL A 435      -0.303  64.454  19.062  1.00  1.04           H  
ATOM   6863  N   SER A 436      -1.881  61.659  15.835  1.00  1.05           N  
ATOM   6864  CA  SER A 436      -2.582  60.919  14.806  1.00  1.05           C  
ATOM   6865  C   SER A 436      -1.953  59.540  14.619  1.00  1.05           C  
ATOM   6866  O   SER A 436      -2.662  58.534  14.530  1.00  1.05           O  
ATOM   6867  CB  SER A 436      -2.493  61.675  13.505  1.00  1.05           C  
ATOM   6868  OG  SER A 436      -3.130  62.924  13.592  1.00  1.05           O  
ATOM   6869  H   SER A 436      -1.434  62.552  15.608  1.00  1.05           H  
ATOM   6870  HA  SER A 436      -3.623  60.799  15.102  1.00  1.05           H  
ATOM   6871 1HB  SER A 436      -1.447  61.815  13.227  1.00  1.05           H  
ATOM   6872 2HB  SER A 436      -2.962  61.085  12.721  1.00  1.05           H  
ATOM   6873  HG  SER A 436      -2.584  63.437  14.213  1.00  1.05           H  
ATOM   6874  N   GLN A 437      -0.615  59.489  14.616  1.00  1.06           N  
ATOM   6875  CA  GLN A 437       0.110  58.239  14.441  1.00  1.06           C  
ATOM   6876  C   GLN A 437      -0.109  57.284  15.603  1.00  1.06           C  
ATOM   6877  O   GLN A 437      -0.318  56.091  15.379  1.00  1.06           O  
ATOM   6878  CB  GLN A 437       1.599  58.526  14.239  1.00  1.06           C  
ATOM   6879  CG  GLN A 437       1.904  59.189  12.891  1.00  1.06           C  
ATOM   6880  CD  GLN A 437       3.342  59.657  12.751  1.00  1.06           C  
ATOM   6881  OE1 GLN A 437       4.096  59.744  13.722  1.00  1.06           O  
ATOM   6882  NE2 GLN A 437       3.733  59.974  11.521  1.00  1.06           N  
ATOM   6883  H   GLN A 437      -0.083  60.353  14.696  1.00  1.06           H  
ATOM   6884  HA  GLN A 437      -0.263  57.758  13.539  1.00  1.06           H  
ATOM   6885 1HB  GLN A 437       1.947  59.194  15.031  1.00  1.06           H  
ATOM   6886 2HB  GLN A 437       2.166  57.601  14.311  1.00  1.06           H  
ATOM   6887 1HG  GLN A 437       1.717  58.456  12.108  1.00  1.06           H  
ATOM   6888 2HG  GLN A 437       1.244  60.039  12.750  1.00  1.06           H  
ATOM   6889 1HE2 GLN A 437       4.667  60.291  11.359  1.00  1.06           H  
ATOM   6890 2HE2 GLN A 437       3.092  59.891  10.757  1.00  1.06           H  
ATOM   6891  N   LYS A 438      -0.129  57.784  16.845  1.00  1.09           N  
ATOM   6892  CA  LYS A 438      -0.392  56.886  17.964  1.00  1.09           C  
ATOM   6893  C   LYS A 438      -1.819  56.350  17.905  1.00  1.09           C  
ATOM   6894  O   LYS A 438      -2.062  55.170  18.163  1.00  1.09           O  
ATOM   6895  CB  LYS A 438      -0.144  57.579  19.306  1.00  1.09           C  
ATOM   6896  CG  LYS A 438       1.339  57.802  19.663  1.00  1.09           C  
ATOM   6897  CD  LYS A 438       1.466  58.434  21.047  1.00  1.09           C  
ATOM   6898  CE  LYS A 438       2.920  58.442  21.578  1.00  1.09           C  
ATOM   6899  NZ  LYS A 438       3.799  59.463  20.918  1.00  1.09           N  
ATOM   6900  H   LYS A 438       0.071  58.772  17.027  1.00  1.09           H  
ATOM   6901  HA  LYS A 438       0.288  56.040  17.891  1.00  1.09           H  
ATOM   6902 1HB  LYS A 438      -0.622  58.566  19.284  1.00  1.09           H  
ATOM   6903 2HB  LYS A 438      -0.609  57.007  20.107  1.00  1.09           H  
ATOM   6904 1HG  LYS A 438       1.864  56.849  19.652  1.00  1.09           H  
ATOM   6905 2HG  LYS A 438       1.805  58.462  18.928  1.00  1.09           H  
ATOM   6906 1HD  LYS A 438       1.126  59.472  20.979  1.00  1.09           H  
ATOM   6907 2HD  LYS A 438       0.830  57.906  21.756  1.00  1.09           H  
ATOM   6908 1HE  LYS A 438       2.892  58.648  22.645  1.00  1.09           H  
ATOM   6909 2HE  LYS A 438       3.352  57.457  21.418  1.00  1.09           H  
ATOM   6910 1HZ  LYS A 438       4.715  59.430  21.304  1.00  1.09           H  
ATOM   6911 2HZ  LYS A 438       3.890  59.357  19.903  1.00  1.09           H  
ATOM   6912 3HZ  LYS A 438       3.438  60.413  21.039  1.00  1.09           H  
ATOM   6913  N   LEU A 439      -2.774  57.195  17.528  1.00  1.14           N  
ATOM   6914  CA  LEU A 439      -4.155  56.746  17.427  1.00  1.14           C  
ATOM   6915  C   LEU A 439      -4.322  55.724  16.305  1.00  1.14           C  
ATOM   6916  O   LEU A 439      -5.048  54.735  16.446  1.00  1.14           O  
ATOM   6917  CB  LEU A 439      -5.050  57.952  17.197  1.00  1.14           C  
ATOM   6918  CG  LEU A 439      -5.148  58.898  18.383  1.00  1.14           C  
ATOM   6919  CD1 LEU A 439      -5.858  60.110  17.942  1.00  1.14           C  
ATOM   6920  CD2 LEU A 439      -5.878  58.211  19.539  1.00  1.14           C  
ATOM   6921  H   LEU A 439      -2.547  58.172  17.331  1.00  1.14           H  
ATOM   6922  HA  LEU A 439      -4.434  56.274  18.368  1.00  1.14           H  
ATOM   6923 1HB  LEU A 439      -4.657  58.518  16.351  1.00  1.14           H  
ATOM   6924 2HB  LEU A 439      -6.045  57.613  16.951  1.00  1.14           H  
ATOM   6925  HG  LEU A 439      -4.155  59.181  18.706  1.00  1.14           H  
ATOM   6926 1HD1 LEU A 439      -5.921  60.814  18.754  1.00  1.14           H  
ATOM   6927 2HD1 LEU A 439      -5.313  60.562  17.120  1.00  1.14           H  
ATOM   6928 3HD1 LEU A 439      -6.847  59.821  17.621  1.00  1.14           H  
ATOM   6929 1HD2 LEU A 439      -5.949  58.895  20.385  1.00  1.14           H  
ATOM   6930 2HD2 LEU A 439      -6.878  57.922  19.218  1.00  1.14           H  
ATOM   6931 3HD2 LEU A 439      -5.326  57.323  19.839  1.00  1.14           H  
ATOM   6932  N   LYS A 440      -3.625  55.931  15.188  1.00  1.21           N  
ATOM   6933  CA  LYS A 440      -3.705  54.989  14.085  1.00  1.21           C  
ATOM   6934  C   LYS A 440      -3.118  53.662  14.552  1.00  1.21           C  
ATOM   6935  O   LYS A 440      -3.725  52.604  14.381  1.00  1.21           O  
ATOM   6936  CB  LYS A 440      -2.946  55.513  12.863  1.00  1.21           C  
ATOM   6937  CG  LYS A 440      -3.083  54.655  11.603  1.00  1.21           C  
ATOM   6938  CD  LYS A 440      -2.406  55.324  10.407  1.00  1.21           C  
ATOM   6939  CE  LYS A 440      -2.401  54.423   9.158  1.00  1.21           C  
ATOM   6940  NZ  LYS A 440      -3.779  54.186   8.600  1.00  1.21           N  
ATOM   6941  H   LYS A 440      -3.056  56.771  15.088  1.00  1.21           H  
ATOM   6942  HA  LYS A 440      -4.749  54.831  13.819  1.00  1.21           H  
ATOM   6943 1HB  LYS A 440      -3.248  56.524  12.638  1.00  1.21           H  
ATOM   6944 2HB  LYS A 440      -1.883  55.557  13.108  1.00  1.21           H  
ATOM   6945 1HG  LYS A 440      -2.641  53.671  11.772  1.00  1.21           H  
ATOM   6946 2HG  LYS A 440      -4.140  54.521  11.375  1.00  1.21           H  
ATOM   6947 1HD  LYS A 440      -2.936  56.251  10.171  1.00  1.21           H  
ATOM   6948 2HD  LYS A 440      -1.378  55.572  10.672  1.00  1.21           H  
ATOM   6949 1HE  LYS A 440      -1.792  54.895   8.392  1.00  1.21           H  
ATOM   6950 2HE  LYS A 440      -1.962  53.459   9.418  1.00  1.21           H  
ATOM   6951 1HZ  LYS A 440      -3.715  53.592   7.791  1.00  1.21           H  
ATOM   6952 2HZ  LYS A 440      -4.375  53.711   9.298  1.00  1.21           H  
ATOM   6953 3HZ  LYS A 440      -4.210  55.063   8.338  1.00  1.21           H  
ATOM   6954  N   MET A 441      -1.955  53.736  15.204  1.00  1.31           N  
ATOM   6955  CA  MET A 441      -1.265  52.563  15.702  1.00  1.31           C  
ATOM   6956  C   MET A 441      -2.127  51.745  16.643  1.00  1.31           C  
ATOM   6957  O   MET A 441      -2.327  50.555  16.429  1.00  1.31           O  
ATOM   6958  CB  MET A 441      -0.016  52.991  16.456  1.00  1.31           C  
ATOM   6959  CG  MET A 441       0.755  51.874  17.055  1.00  1.31           C  
ATOM   6960  SD  MET A 441       2.016  52.455  18.166  1.00  1.31           S  
ATOM   6961  CE  MET A 441       0.952  53.022  19.495  1.00  1.31           C  
ATOM   6962  H   MET A 441      -1.507  54.643  15.332  1.00  1.31           H  
ATOM   6963  HA  MET A 441      -0.991  51.936  14.855  1.00  1.31           H  
ATOM   6964 1HB  MET A 441       0.640  53.546  15.787  1.00  1.31           H  
ATOM   6965 2HB  MET A 441      -0.292  53.661  17.258  1.00  1.31           H  
ATOM   6966 1HG  MET A 441       0.078  51.229  17.605  1.00  1.31           H  
ATOM   6967 2HG  MET A 441       1.227  51.296  16.266  1.00  1.31           H  
ATOM   6968 1HE  MET A 441       1.559  53.430  20.301  1.00  1.31           H  
ATOM   6969 2HE  MET A 441       0.276  53.796  19.117  1.00  1.31           H  
ATOM   6970 3HE  MET A 441       0.362  52.183  19.869  1.00  1.31           H  
ATOM   6971  N   VAL A 442      -2.734  52.372  17.639  1.00  1.46           N  
ATOM   6972  CA  VAL A 442      -3.543  51.581  18.551  1.00  1.46           C  
ATOM   6973  C   VAL A 442      -4.714  50.941  17.822  1.00  1.46           C  
ATOM   6974  O   VAL A 442      -5.042  49.776  18.044  1.00  1.46           O  
ATOM   6975  CB  VAL A 442      -4.087  52.431  19.703  1.00  1.46           C  
ATOM   6976  CG1 VAL A 442      -5.090  51.596  20.518  1.00  1.46           C  
ATOM   6977  CG2 VAL A 442      -2.940  52.905  20.569  1.00  1.46           C  
ATOM   6978  H   VAL A 442      -2.596  53.373  17.787  1.00  1.46           H  
ATOM   6979  HA  VAL A 442      -2.916  50.792  18.967  1.00  1.46           H  
ATOM   6980  HB  VAL A 442      -4.611  53.292  19.294  1.00  1.46           H  
ATOM   6981 1HG1 VAL A 442      -5.497  52.196  21.330  1.00  1.46           H  
ATOM   6982 2HG1 VAL A 442      -5.894  51.268  19.869  1.00  1.46           H  
ATOM   6983 3HG1 VAL A 442      -4.586  50.723  20.931  1.00  1.46           H  
ATOM   6984 1HG2 VAL A 442      -3.325  53.519  21.384  1.00  1.46           H  
ATOM   6985 2HG2 VAL A 442      -2.412  52.046  20.978  1.00  1.46           H  
ATOM   6986 3HG2 VAL A 442      -2.254  53.493  19.967  1.00  1.46           H  
ATOM   6987  N   ALA A 443      -5.382  51.715  16.977  1.00  1.64           N  
ATOM   6988  CA  ALA A 443      -6.527  51.213  16.247  1.00  1.64           C  
ATOM   6989  C   ALA A 443      -6.217  50.058  15.274  1.00  1.64           C  
ATOM   6990  O   ALA A 443      -7.064  49.172  15.082  1.00  1.64           O  
ATOM   6991  CB  ALA A 443      -7.161  52.351  15.473  1.00  1.64           C  
ATOM   6992  H   ALA A 443      -5.092  52.682  16.819  1.00  1.64           H  
ATOM   6993  HA  ALA A 443      -7.229  50.842  16.985  1.00  1.64           H  
ATOM   6994 1HB  ALA A 443      -8.051  51.996  14.963  1.00  1.64           H  
ATOM   6995 2HB  ALA A 443      -7.426  53.148  16.153  1.00  1.64           H  
ATOM   6996 3HB  ALA A 443      -6.442  52.724  14.739  1.00  1.64           H  
ATOM   6997  N   GLU A 444      -5.038  50.084  14.620  1.00  1.85           N  
ATOM   6998  CA  GLU A 444      -4.713  49.087  13.589  1.00  1.85           C  
ATOM   6999  C   GLU A 444      -3.555  48.111  13.875  1.00  1.85           C  
ATOM   7000  O   GLU A 444      -3.593  46.961  13.431  1.00  1.85           O  
ATOM   7001  CB  GLU A 444      -4.371  49.829  12.289  1.00  1.85           C  
ATOM   7002  CG  GLU A 444      -5.507  50.689  11.714  1.00  1.85           C  
ATOM   7003  CD  GLU A 444      -5.114  51.429  10.437  1.00  1.85           C  
ATOM   7004  OE1 GLU A 444      -4.507  50.831   9.574  1.00  1.85           O  
ATOM   7005  OE2 GLU A 444      -5.403  52.612  10.341  1.00  1.85           O  
ATOM   7006  H   GLU A 444      -4.385  50.847  14.802  1.00  1.85           H  
ATOM   7007  HA  GLU A 444      -5.606  48.485  13.423  1.00  1.85           H  
ATOM   7008 1HB  GLU A 444      -3.522  50.492  12.471  1.00  1.85           H  
ATOM   7009 2HB  GLU A 444      -4.069  49.111  11.528  1.00  1.85           H  
ATOM   7010 1HG  GLU A 444      -6.367  50.052  11.511  1.00  1.85           H  
ATOM   7011 2HG  GLU A 444      -5.799  51.419  12.470  1.00  1.85           H  
ATOM   7012  N   MET A 445      -2.525  48.537  14.600  1.00  2.04           N  
ATOM   7013  CA  MET A 445      -1.326  47.721  14.800  1.00  2.04           C  
ATOM   7014  C   MET A 445      -1.556  46.276  15.227  1.00  2.04           C  
ATOM   7015  O   MET A 445      -1.096  45.382  14.515  1.00  2.04           O  
ATOM   7016  CB  MET A 445      -0.347  48.404  15.742  1.00  2.04           C  
ATOM   7017  CG  MET A 445       0.873  47.611  16.098  1.00  2.04           C  
ATOM   7018  SD  MET A 445       1.869  48.481  17.304  1.00  2.04           S  
ATOM   7019  CE  MET A 445       0.739  48.468  18.696  1.00  2.04           C  
ATOM   7020  H   MET A 445      -2.542  49.460  15.018  1.00  2.04           H  
ATOM   7021  HA  MET A 445      -0.822  47.667  13.836  1.00  2.04           H  
ATOM   7022 1HB  MET A 445      -0.001  49.319  15.267  1.00  2.04           H  
ATOM   7023 2HB  MET A 445      -0.818  48.704  16.652  1.00  2.04           H  
ATOM   7024 1HG  MET A 445       0.583  46.649  16.513  1.00  2.04           H  
ATOM   7025 2HG  MET A 445       1.474  47.437  15.206  1.00  2.04           H  
ATOM   7026 1HE  MET A 445       1.198  48.980  19.542  1.00  2.04           H  
ATOM   7027 2HE  MET A 445      -0.185  48.980  18.421  1.00  2.04           H  
ATOM   7028 3HE  MET A 445       0.512  47.439  18.970  1.00  2.04           H  
ATOM   7029  N   PRO A 446      -2.217  45.971  16.365  1.00  2.17           N  
ATOM   7030  CA  PRO A 446      -2.403  44.617  16.827  1.00  2.17           C  
ATOM   7031  C   PRO A 446      -3.241  43.787  15.864  1.00  2.17           C  
ATOM   7032  O   PRO A 446      -3.166  42.556  15.879  1.00  2.17           O  
ATOM   7033  CB  PRO A 446      -3.113  44.809  18.167  1.00  2.17           C  
ATOM   7034  CG  PRO A 446      -3.781  46.159  18.074  1.00  2.17           C  
ATOM   7035  CD  PRO A 446      -2.855  46.995  17.250  1.00  2.17           C  
ATOM   7036  HA  PRO A 446      -1.417  44.156  16.976  1.00  2.17           H  
ATOM   7037 1HB  PRO A 446      -3.824  44.014  18.307  1.00  2.17           H  
ATOM   7038 2HB  PRO A 446      -2.389  44.740  18.991  1.00  2.17           H  
ATOM   7039 1HG  PRO A 446      -4.771  46.060  17.600  1.00  2.17           H  
ATOM   7040 2HG  PRO A 446      -3.953  46.579  19.075  1.00  2.17           H  
ATOM   7041 1HD  PRO A 446      -3.472  47.718  16.732  1.00  2.17           H  
ATOM   7042 2HD  PRO A 446      -2.128  47.466  17.908  1.00  2.17           H  
ATOM   7043  N   GLU A 447      -4.044  44.435  15.013  1.00  2.21           N  
ATOM   7044  CA  GLU A 447      -4.866  43.670  14.101  1.00  2.21           C  
ATOM   7045  C   GLU A 447      -3.993  43.268  12.941  1.00  2.21           C  
ATOM   7046  O   GLU A 447      -4.077  42.145  12.440  1.00  2.21           O  
ATOM   7047  CB  GLU A 447      -6.064  44.481  13.634  1.00  2.21           C  
ATOM   7048  CG  GLU A 447      -7.030  44.814  14.741  1.00  2.21           C  
ATOM   7049  CD  GLU A 447      -8.212  45.585  14.262  1.00  2.21           C  
ATOM   7050  OE1 GLU A 447      -8.293  45.874  13.096  1.00  2.21           O  
ATOM   7051  OE2 GLU A 447      -9.043  45.925  15.079  1.00  2.21           O  
ATOM   7052  H   GLU A 447      -4.066  45.448  14.948  1.00  2.21           H  
ATOM   7053  HA  GLU A 447      -5.220  42.770  14.602  1.00  2.21           H  
ATOM   7054 1HB  GLU A 447      -5.723  45.417  13.190  1.00  2.21           H  
ATOM   7055 2HB  GLU A 447      -6.604  43.928  12.867  1.00  2.21           H  
ATOM   7056 1HG  GLU A 447      -7.370  43.888  15.206  1.00  2.21           H  
ATOM   7057 2HG  GLU A 447      -6.501  45.399  15.498  1.00  2.21           H  
ATOM   7058  N   ALA A 448      -3.128  44.193  12.523  1.00  2.14           N  
ATOM   7059  CA  ALA A 448      -2.197  43.902  11.456  1.00  2.14           C  
ATOM   7060  C   ALA A 448      -1.265  42.787  11.908  1.00  2.14           C  
ATOM   7061  O   ALA A 448      -0.976  41.861  11.146  1.00  2.14           O  
ATOM   7062  CB  ALA A 448      -1.412  45.146  11.089  1.00  2.14           C  
ATOM   7063  H   ALA A 448      -3.126  45.115  12.960  1.00  2.14           H  
ATOM   7064  HA  ALA A 448      -2.757  43.556  10.589  1.00  2.14           H  
ATOM   7065 1HB  ALA A 448      -0.720  44.915  10.282  1.00  2.14           H  
ATOM   7066 2HB  ALA A 448      -2.102  45.927  10.769  1.00  2.14           H  
ATOM   7067 3HB  ALA A 448      -0.855  45.492  11.956  1.00  2.14           H  
ATOM   7068  N   ALA A 449      -0.831  42.854  13.179  1.00  1.97           N  
ATOM   7069  CA  ALA A 449       0.040  41.836  13.748  1.00  1.97           C  
ATOM   7070  C   ALA A 449      -0.661  40.490  13.761  1.00  1.97           C  
ATOM   7071  O   ALA A 449      -0.083  39.472  13.372  1.00  1.97           O  
ATOM   7072  CB  ALA A 449       0.445  42.221  15.154  1.00  1.97           C  
ATOM   7073  H   ALA A 449      -1.092  43.659  13.749  1.00  1.97           H  
ATOM   7074  HA  ALA A 449       0.929  41.756  13.123  1.00  1.97           H  
ATOM   7075 1HB  ALA A 449       1.109  41.462  15.564  1.00  1.97           H  
ATOM   7076 2HB  ALA A 449       0.954  43.184  15.133  1.00  1.97           H  
ATOM   7077 3HB  ALA A 449      -0.444  42.295  15.772  1.00  1.97           H  
ATOM   7078  N   ARG A 450      -1.942  40.492  14.141  1.00  1.76           N  
ATOM   7079  CA  ARG A 450      -2.731  39.277  14.138  1.00  1.76           C  
ATOM   7080  C   ARG A 450      -2.794  38.672  12.771  1.00  1.76           C  
ATOM   7081  O   ARG A 450      -2.550  37.475  12.610  1.00  1.76           O  
ATOM   7082  CB  ARG A 450      -4.150  39.541  14.572  1.00  1.76           C  
ATOM   7083  CG  ARG A 450      -5.043  38.343  14.498  1.00  1.76           C  
ATOM   7084  CD  ARG A 450      -6.446  38.705  14.793  1.00  1.76           C  
ATOM   7085  NE  ARG A 450      -6.979  39.660  13.812  1.00  1.76           N  
ATOM   7086  CZ  ARG A 450      -7.397  39.336  12.569  1.00  1.76           C  
ATOM   7087  NH1 ARG A 450      -7.344  38.091  12.173  1.00  1.76           N  
ATOM   7088  NH2 ARG A 450      -7.858  40.273  11.755  1.00  1.76           N  
ATOM   7089  H   ARG A 450      -2.378  41.350  14.478  1.00  1.76           H  
ATOM   7090  HA  ARG A 450      -2.272  38.561  14.820  1.00  1.76           H  
ATOM   7091 1HB  ARG A 450      -4.148  39.891  15.590  1.00  1.76           H  
ATOM   7092 2HB  ARG A 450      -4.593  40.313  13.966  1.00  1.76           H  
ATOM   7093 1HG  ARG A 450      -5.018  37.945  13.482  1.00  1.76           H  
ATOM   7094 2HG  ARG A 450      -4.691  37.587  15.169  1.00  1.76           H  
ATOM   7095 1HD  ARG A 450      -7.068  37.806  14.777  1.00  1.76           H  
ATOM   7096 2HD  ARG A 450      -6.497  39.162  15.769  1.00  1.76           H  
ATOM   7097  HE  ARG A 450      -7.027  40.634  14.082  1.00  1.76           H  
ATOM   7098 1HH1 ARG A 450      -6.982  37.392  12.803  1.00  1.76           H  
ATOM   7099 2HH1 ARG A 450      -7.651  37.836  11.244  1.00  1.76           H  
ATOM   7100 1HH2 ARG A 450      -7.897  41.236  12.061  1.00  1.76           H  
ATOM   7101 2HH2 ARG A 450      -8.166  40.029  10.828  1.00  1.76           H  
ATOM   7102  N   ALA A 451      -3.150  39.489  11.779  1.00  1.54           N  
ATOM   7103  CA  ALA A 451      -3.263  39.009  10.419  1.00  1.54           C  
ATOM   7104  C   ALA A 451      -1.923  38.478   9.931  1.00  1.54           C  
ATOM   7105  O   ALA A 451      -1.856  37.416   9.316  1.00  1.54           O  
ATOM   7106  CB  ALA A 451      -3.755  40.126   9.526  1.00  1.54           C  
ATOM   7107  H   ALA A 451      -3.344  40.471  11.981  1.00  1.54           H  
ATOM   7108  HA  ALA A 451      -3.982  38.192  10.401  1.00  1.54           H  
ATOM   7109 1HB  ALA A 451      -3.860  39.766   8.507  1.00  1.54           H  
ATOM   7110 2HB  ALA A 451      -4.719  40.479   9.892  1.00  1.54           H  
ATOM   7111 3HB  ALA A 451      -3.037  40.946   9.551  1.00  1.54           H  
ATOM   7112  N   GLY A 452      -0.838  39.166  10.283  1.00  1.35           N  
ATOM   7113  CA  GLY A 452       0.492  38.744   9.893  1.00  1.35           C  
ATOM   7114  C   GLY A 452       0.749  37.331  10.383  1.00  1.35           C  
ATOM   7115  O   GLY A 452       1.076  36.439   9.595  1.00  1.35           O  
ATOM   7116  H   GLY A 452      -0.937  40.040  10.799  1.00  1.35           H  
ATOM   7117 1HA  GLY A 452       0.591  38.792   8.810  1.00  1.35           H  
ATOM   7118 2HA  GLY A 452       1.223  39.427  10.326  1.00  1.35           H  
ATOM   7119  N   ILE A 453       0.568  37.127  11.685  1.00  1.20           N  
ATOM   7120  CA  ILE A 453       0.791  35.838  12.321  1.00  1.20           C  
ATOM   7121  C   ILE A 453      -0.165  34.776  11.790  1.00  1.20           C  
ATOM   7122  O   ILE A 453       0.237  33.645  11.498  1.00  1.20           O  
ATOM   7123  CB  ILE A 453       0.566  35.943  13.835  1.00  1.20           C  
ATOM   7124  CG1 ILE A 453       1.628  36.820  14.486  1.00  1.20           C  
ATOM   7125  CG2 ILE A 453       0.597  34.541  14.442  1.00  1.20           C  
ATOM   7126  CD1 ILE A 453       1.274  37.203  15.904  1.00  1.20           C  
ATOM   7127  H   ILE A 453       0.277  37.919  12.264  1.00  1.20           H  
ATOM   7128  HA  ILE A 453       1.812  35.524  12.124  1.00  1.20           H  
ATOM   7129  HB  ILE A 453      -0.405  36.407  14.024  1.00  1.20           H  
ATOM   7130 1HG1 ILE A 453       2.577  36.289  14.491  1.00  1.20           H  
ATOM   7131 2HG1 ILE A 453       1.743  37.732  13.898  1.00  1.20           H  
ATOM   7132 1HG2 ILE A 453       0.418  34.605  15.515  1.00  1.20           H  
ATOM   7133 2HG2 ILE A 453      -0.175  33.931  13.980  1.00  1.20           H  
ATOM   7134 3HG2 ILE A 453       1.570  34.085  14.260  1.00  1.20           H  
ATOM   7135 1HD1 ILE A 453       2.062  37.832  16.318  1.00  1.20           H  
ATOM   7136 2HD1 ILE A 453       0.331  37.755  15.900  1.00  1.20           H  
ATOM   7137 3HD1 ILE A 453       1.170  36.304  16.508  1.00  1.20           H  
ATOM   7138  N   SER A 454      -1.441  35.133  11.664  1.00  1.07           N  
ATOM   7139  CA  SER A 454      -2.464  34.198  11.239  1.00  1.07           C  
ATOM   7140  C   SER A 454      -2.168  33.649   9.865  1.00  1.07           C  
ATOM   7141  O   SER A 454      -2.201  32.433   9.655  1.00  1.07           O  
ATOM   7142  CB  SER A 454      -3.791  34.917  11.137  1.00  1.07           C  
ATOM   7143  OG  SER A 454      -4.210  35.403  12.371  1.00  1.07           O  
ATOM   7144  H   SER A 454      -1.719  36.080  11.896  1.00  1.07           H  
ATOM   7145  HA  SER A 454      -2.520  33.379  11.956  1.00  1.07           H  
ATOM   7146 1HB  SER A 454      -3.698  35.741  10.436  1.00  1.07           H  
ATOM   7147 2HB  SER A 454      -4.537  34.237  10.737  1.00  1.07           H  
ATOM   7148  HG  SER A 454      -3.492  36.002  12.663  1.00  1.07           H  
ATOM   7149  N   TYR A 455      -1.813  34.534   8.937  1.00  0.98           N  
ATOM   7150  CA  TYR A 455      -1.560  34.107   7.581  1.00  0.98           C  
ATOM   7151  C   TYR A 455      -0.180  33.498   7.435  1.00  0.98           C  
ATOM   7152  O   TYR A 455       0.006  32.586   6.631  1.00  0.98           O  
ATOM   7153  CB  TYR A 455      -1.811  35.249   6.603  1.00  0.98           C  
ATOM   7154  CG  TYR A 455      -3.292  35.592   6.540  1.00  0.98           C  
ATOM   7155  CD1 TYR A 455      -3.749  36.837   6.947  1.00  0.98           C  
ATOM   7156  CD2 TYR A 455      -4.199  34.627   6.120  1.00  0.98           C  
ATOM   7157  CE1 TYR A 455      -5.095  37.124   6.929  1.00  0.98           C  
ATOM   7158  CE2 TYR A 455      -5.550  34.914   6.099  1.00  0.98           C  
ATOM   7159  CZ  TYR A 455      -5.999  36.160   6.503  1.00  0.98           C  
ATOM   7160  OH  TYR A 455      -7.346  36.447   6.488  1.00  0.98           O  
ATOM   7161  H   TYR A 455      -1.769  35.529   9.164  1.00  0.98           H  
ATOM   7162  HA  TYR A 455      -2.278  33.327   7.338  1.00  0.98           H  
ATOM   7163 1HB  TYR A 455      -1.260  36.138   6.927  1.00  0.98           H  
ATOM   7164 2HB  TYR A 455      -1.468  34.977   5.608  1.00  0.98           H  
ATOM   7165  HD1 TYR A 455      -3.046  37.590   7.278  1.00  0.98           H  
ATOM   7166  HD2 TYR A 455      -3.846  33.642   5.810  1.00  0.98           H  
ATOM   7167  HE1 TYR A 455      -5.446  38.105   7.248  1.00  0.98           H  
ATOM   7168  HE2 TYR A 455      -6.263  34.158   5.770  1.00  0.98           H  
ATOM   7169  HH  TYR A 455      -7.834  35.678   6.182  1.00  0.98           H  
ATOM   7170  N   SER A 456       0.795  33.949   8.226  1.00  0.91           N  
ATOM   7171  CA  SER A 456       2.117  33.357   8.138  1.00  0.91           C  
ATOM   7172  C   SER A 456       2.046  31.888   8.533  1.00  0.91           C  
ATOM   7173  O   SER A 456       2.620  31.026   7.868  1.00  0.91           O  
ATOM   7174  CB  SER A 456       3.089  34.076   9.056  1.00  0.91           C  
ATOM   7175  OG  SER A 456       3.298  35.395   8.638  1.00  0.91           O  
ATOM   7176  H   SER A 456       0.646  34.724   8.871  1.00  0.91           H  
ATOM   7177  HA  SER A 456       2.469  33.429   7.109  1.00  0.91           H  
ATOM   7178 1HB  SER A 456       2.693  34.073  10.072  1.00  0.91           H  
ATOM   7179 2HB  SER A 456       4.035  33.539   9.071  1.00  0.91           H  
ATOM   7180  HG  SER A 456       2.443  35.851   8.778  1.00  0.91           H  
ATOM   7181  N   MET A 457       1.281  31.581   9.586  1.00  0.85           N  
ATOM   7182  CA  MET A 457       1.159  30.202  10.039  1.00  0.85           C  
ATOM   7183  C   MET A 457       0.187  29.402   9.175  1.00  0.85           C  
ATOM   7184  O   MET A 457       0.458  28.249   8.832  1.00  0.85           O  
ATOM   7185  CB  MET A 457       0.707  30.206  11.493  1.00  0.85           C  
ATOM   7186  CG  MET A 457       1.737  30.797  12.453  1.00  0.85           C  
ATOM   7187  SD  MET A 457       3.282  29.869  12.485  1.00  0.85           S  
ATOM   7188  CE  MET A 457       4.323  30.720  11.305  1.00  0.85           C  
ATOM   7189  H   MET A 457       0.818  32.324  10.113  1.00  0.85           H  
ATOM   7190  HA  MET A 457       2.136  29.727   9.971  1.00  0.85           H  
ATOM   7191 1HB  MET A 457      -0.200  30.807  11.580  1.00  0.85           H  
ATOM   7192 2HB  MET A 457       0.461  29.187  11.812  1.00  0.85           H  
ATOM   7193 1HG  MET A 457       1.954  31.824  12.155  1.00  0.85           H  
ATOM   7194 2HG  MET A 457       1.321  30.816  13.460  1.00  0.85           H  
ATOM   7195 1HE  MET A 457       5.297  30.229  11.261  1.00  0.85           H  
ATOM   7196 2HE  MET A 457       3.864  30.683  10.325  1.00  0.85           H  
ATOM   7197 3HE  MET A 457       4.451  31.760  11.611  1.00  0.85           H  
ATOM   7198  N   PHE A 458      -0.926  30.010   8.766  1.00  0.81           N  
ATOM   7199  CA  PHE A 458      -1.890  29.288   7.951  1.00  0.81           C  
ATOM   7200  C   PHE A 458      -1.242  28.960   6.608  1.00  0.81           C  
ATOM   7201  O   PHE A 458      -1.314  27.823   6.127  1.00  0.81           O  
ATOM   7202  CB  PHE A 458      -3.158  30.113   7.752  1.00  0.81           C  
ATOM   7203  CG  PHE A 458      -4.261  29.395   7.086  1.00  0.81           C  
ATOM   7204  CD1 PHE A 458      -5.040  28.510   7.822  1.00  0.81           C  
ATOM   7205  CD2 PHE A 458      -4.548  29.590   5.749  1.00  0.81           C  
ATOM   7206  CE1 PHE A 458      -6.084  27.837   7.231  1.00  0.81           C  
ATOM   7207  CE2 PHE A 458      -5.595  28.910   5.152  1.00  0.81           C  
ATOM   7208  CZ  PHE A 458      -6.363  28.032   5.899  1.00  0.81           C  
ATOM   7209  H   PHE A 458      -1.143  30.964   9.047  1.00  0.81           H  
ATOM   7210  HA  PHE A 458      -2.149  28.359   8.455  1.00  0.81           H  
ATOM   7211 1HB  PHE A 458      -3.519  30.462   8.711  1.00  0.81           H  
ATOM   7212 2HB  PHE A 458      -2.922  30.993   7.160  1.00  0.81           H  
ATOM   7213  HD1 PHE A 458      -4.814  28.353   8.883  1.00  0.81           H  
ATOM   7214  HD2 PHE A 458      -3.939  30.286   5.169  1.00  0.81           H  
ATOM   7215  HE1 PHE A 458      -6.686  27.150   7.818  1.00  0.81           H  
ATOM   7216  HE2 PHE A 458      -5.817  29.067   4.097  1.00  0.81           H  
ATOM   7217  HZ  PHE A 458      -7.189  27.497   5.432  1.00  0.81           H  
ATOM   7218  N   GLY A 459      -0.606  29.979   6.011  1.00  0.78           N  
ATOM   7219  CA  GLY A 459       0.092  29.896   4.740  1.00  0.78           C  
ATOM   7220  C   GLY A 459       1.196  28.864   4.811  1.00  0.78           C  
ATOM   7221  O   GLY A 459       1.213  27.931   4.008  1.00  0.78           O  
ATOM   7222  H   GLY A 459      -0.583  30.884   6.465  1.00  0.78           H  
ATOM   7223 1HA  GLY A 459      -0.611  29.639   3.950  1.00  0.78           H  
ATOM   7224 2HA  GLY A 459       0.514  30.874   4.501  1.00  0.78           H  
ATOM   7225  N   LEU A 460       2.109  29.003   5.783  1.00  0.76           N  
ATOM   7226  CA  LEU A 460       3.193  28.043   5.935  1.00  0.76           C  
ATOM   7227  C   LEU A 460       2.647  26.641   6.036  1.00  0.76           C  
ATOM   7228  O   LEU A 460       3.139  25.729   5.375  1.00  0.76           O  
ATOM   7229  CB  LEU A 460       4.023  28.351   7.178  1.00  0.76           C  
ATOM   7230  CG  LEU A 460       5.125  27.358   7.475  1.00  0.76           C  
ATOM   7231  CD1 LEU A 460       6.117  27.329   6.315  1.00  0.76           C  
ATOM   7232  CD2 LEU A 460       5.794  27.750   8.776  1.00  0.76           C  
ATOM   7233  H   LEU A 460       2.071  29.787   6.436  1.00  0.76           H  
ATOM   7234  HA  LEU A 460       3.836  28.102   5.062  1.00  0.76           H  
ATOM   7235 1HB  LEU A 460       4.473  29.335   7.065  1.00  0.76           H  
ATOM   7236 2HB  LEU A 460       3.355  28.378   8.045  1.00  0.76           H  
ATOM   7237  HG  LEU A 460       4.694  26.369   7.581  1.00  0.76           H  
ATOM   7238 1HD1 LEU A 460       6.904  26.606   6.528  1.00  0.76           H  
ATOM   7239 2HD1 LEU A 460       5.596  27.041   5.400  1.00  0.76           H  
ATOM   7240 3HD1 LEU A 460       6.554  28.317   6.189  1.00  0.76           H  
ATOM   7241 1HD2 LEU A 460       6.580  27.035   9.015  1.00  0.76           H  
ATOM   7242 2HD2 LEU A 460       6.224  28.746   8.680  1.00  0.76           H  
ATOM   7243 3HD2 LEU A 460       5.051  27.754   9.569  1.00  0.76           H  
ATOM   7244  N   GLY A 461       1.617  26.466   6.849  1.00  0.75           N  
ATOM   7245  CA  GLY A 461       0.992  25.178   7.015  1.00  0.75           C  
ATOM   7246  C   GLY A 461       0.518  24.622   5.683  1.00  0.75           C  
ATOM   7247  O   GLY A 461       0.874  23.498   5.323  1.00  0.75           O  
ATOM   7248  H   GLY A 461       1.241  27.248   7.385  1.00  0.75           H  
ATOM   7249 1HA  GLY A 461       1.696  24.486   7.468  1.00  0.75           H  
ATOM   7250 2HA  GLY A 461       0.157  25.294   7.698  1.00  0.75           H  
ATOM   7251  N   GLY A 462      -0.274  25.397   4.935  1.00  0.76           N  
ATOM   7252  CA  GLY A 462      -0.771  24.938   3.643  1.00  0.76           C  
ATOM   7253  C   GLY A 462       0.366  24.601   2.672  1.00  0.76           C  
ATOM   7254  O   GLY A 462       0.286  23.615   1.930  1.00  0.76           O  
ATOM   7255  H   GLY A 462      -0.540  26.321   5.279  1.00  0.76           H  
ATOM   7256 1HA  GLY A 462      -1.403  24.064   3.789  1.00  0.76           H  
ATOM   7257 2HA  GLY A 462      -1.398  25.719   3.212  1.00  0.76           H  
ATOM   7258  N   ILE A 463       1.446  25.388   2.700  1.00  0.78           N  
ATOM   7259  CA  ILE A 463       2.594  25.139   1.836  1.00  0.78           C  
ATOM   7260  C   ILE A 463       3.254  23.832   2.200  1.00  0.78           C  
ATOM   7261  O   ILE A 463       3.528  22.998   1.331  1.00  0.78           O  
ATOM   7262  CB  ILE A 463       3.637  26.262   1.956  1.00  0.78           C  
ATOM   7263  CG1 ILE A 463       3.083  27.560   1.373  1.00  0.78           C  
ATOM   7264  CG2 ILE A 463       4.938  25.842   1.277  1.00  0.78           C  
ATOM   7265  CD1 ILE A 463       3.903  28.771   1.736  1.00  0.78           C  
ATOM   7266  H   ILE A 463       1.453  26.197   3.323  1.00  0.78           H  
ATOM   7267  HA  ILE A 463       2.251  25.080   0.806  1.00  0.78           H  
ATOM   7268  HB  ILE A 463       3.835  26.448   3.009  1.00  0.78           H  
ATOM   7269 1HG1 ILE A 463       3.060  27.473   0.288  1.00  0.78           H  
ATOM   7270 2HG1 ILE A 463       2.068  27.703   1.726  1.00  0.78           H  
ATOM   7271 1HG2 ILE A 463       5.674  26.634   1.388  1.00  0.78           H  
ATOM   7272 2HG2 ILE A 463       5.318  24.932   1.741  1.00  0.78           H  
ATOM   7273 3HG2 ILE A 463       4.755  25.659   0.219  1.00  0.78           H  
ATOM   7274 1HD1 ILE A 463       3.458  29.658   1.287  1.00  0.78           H  
ATOM   7275 2HD1 ILE A 463       3.918  28.882   2.818  1.00  0.78           H  
ATOM   7276 3HD1 ILE A 463       4.919  28.648   1.369  1.00  0.78           H  
ATOM   7277  N   LEU A 464       3.497  23.639   3.489  1.00  0.83           N  
ATOM   7278  CA  LEU A 464       4.133  22.430   3.943  1.00  0.83           C  
ATOM   7279  C   LEU A 464       3.263  21.217   3.691  1.00  0.83           C  
ATOM   7280  O   LEU A 464       3.773  20.180   3.281  1.00  0.83           O  
ATOM   7281  CB  LEU A 464       4.444  22.526   5.432  1.00  0.83           C  
ATOM   7282  CG  LEU A 464       5.512  23.501   5.840  1.00  0.83           C  
ATOM   7283  CD1 LEU A 464       5.521  23.583   7.358  1.00  0.83           C  
ATOM   7284  CD2 LEU A 464       6.844  23.042   5.288  1.00  0.83           C  
ATOM   7285  H   LEU A 464       3.243  24.357   4.166  1.00  0.83           H  
ATOM   7286  HA  LEU A 464       5.066  22.308   3.398  1.00  0.83           H  
ATOM   7287 1HB  LEU A 464       3.530  22.824   5.946  1.00  0.83           H  
ATOM   7288 2HB  LEU A 464       4.743  21.544   5.788  1.00  0.83           H  
ATOM   7289  HG  LEU A 464       5.284  24.485   5.445  1.00  0.83           H  
ATOM   7290 1HD1 LEU A 464       6.278  24.294   7.687  1.00  0.83           H  
ATOM   7291 2HD1 LEU A 464       4.541  23.918   7.683  1.00  0.83           H  
ATOM   7292 3HD1 LEU A 464       5.733  22.603   7.781  1.00  0.83           H  
ATOM   7293 1HD2 LEU A 464       7.621  23.747   5.585  1.00  0.83           H  
ATOM   7294 2HD2 LEU A 464       7.078  22.054   5.681  1.00  0.83           H  
ATOM   7295 3HD2 LEU A 464       6.789  22.998   4.199  1.00  0.83           H  
ATOM   7296  N   LEU A 465       1.945  21.340   3.875  1.00  0.89           N  
ATOM   7297  CA  LEU A 465       1.087  20.179   3.702  1.00  0.89           C  
ATOM   7298  C   LEU A 465       1.093  19.794   2.230  1.00  0.89           C  
ATOM   7299  O   LEU A 465       1.128  18.611   1.888  1.00  0.89           O  
ATOM   7300  CB  LEU A 465      -0.338  20.444   4.196  1.00  0.89           C  
ATOM   7301  CG  LEU A 465      -1.222  19.210   4.254  1.00  0.89           C  
ATOM   7302  CD1 LEU A 465      -0.540  18.165   5.188  1.00  0.89           C  
ATOM   7303  CD2 LEU A 465      -2.578  19.592   4.812  1.00  0.89           C  
ATOM   7304  H   LEU A 465       1.549  22.221   4.198  1.00  0.89           H  
ATOM   7305  HA  LEU A 465       1.498  19.355   4.280  1.00  0.89           H  
ATOM   7306 1HB  LEU A 465      -0.317  20.891   5.175  1.00  0.89           H  
ATOM   7307 2HB  LEU A 465      -0.804  21.160   3.515  1.00  0.89           H  
ATOM   7308  HG  LEU A 465      -1.332  18.780   3.257  1.00  0.89           H  
ATOM   7309 1HD1 LEU A 465      -1.159  17.271   5.250  1.00  0.89           H  
ATOM   7310 2HD1 LEU A 465       0.441  17.899   4.790  1.00  0.89           H  
ATOM   7311 3HD1 LEU A 465      -0.421  18.591   6.184  1.00  0.89           H  
ATOM   7312 1HD2 LEU A 465      -3.213  18.708   4.870  1.00  0.89           H  
ATOM   7313 2HD2 LEU A 465      -2.448  20.010   5.808  1.00  0.89           H  
ATOM   7314 3HD2 LEU A 465      -3.044  20.335   4.162  1.00  0.89           H  
ATOM   7315  N   PHE A 466       1.070  20.794   1.348  1.00  0.97           N  
ATOM   7316  CA  PHE A 466       1.159  20.545  -0.080  1.00  0.97           C  
ATOM   7317  C   PHE A 466       2.472  19.841  -0.400  1.00  0.97           C  
ATOM   7318  O   PHE A 466       2.474  18.836  -1.112  1.00  0.97           O  
ATOM   7319  CB  PHE A 466       1.006  21.833  -0.873  1.00  0.97           C  
ATOM   7320  CG  PHE A 466       1.154  21.667  -2.350  1.00  0.97           C  
ATOM   7321  CD1 PHE A 466       0.155  21.055  -3.098  1.00  0.97           C  
ATOM   7322  CD2 PHE A 466       2.262  22.162  -3.003  1.00  0.97           C  
ATOM   7323  CE1 PHE A 466       0.276  20.929  -4.467  1.00  0.97           C  
ATOM   7324  CE2 PHE A 466       2.377  22.049  -4.370  1.00  0.97           C  
ATOM   7325  CZ  PHE A 466       1.387  21.428  -5.102  1.00  0.97           C  
ATOM   7326  H   PHE A 466       0.993  21.761   1.667  1.00  0.97           H  
ATOM   7327  HA  PHE A 466       0.341  19.883  -0.364  1.00  0.97           H  
ATOM   7328 1HB  PHE A 466       0.028  22.269  -0.671  1.00  0.97           H  
ATOM   7329 2HB  PHE A 466       1.751  22.552  -0.535  1.00  0.97           H  
ATOM   7330  HD1 PHE A 466      -0.729  20.670  -2.589  1.00  0.97           H  
ATOM   7331  HD2 PHE A 466       3.046  22.654  -2.422  1.00  0.97           H  
ATOM   7332  HE1 PHE A 466      -0.511  20.441  -5.042  1.00  0.97           H  
ATOM   7333  HE2 PHE A 466       3.255  22.450  -4.875  1.00  0.97           H  
ATOM   7334  HZ  PHE A 466       1.485  21.336  -6.183  1.00  0.97           H  
ATOM   7335  N   CYS A 467       3.590  20.359   0.127  1.00  1.07           N  
ATOM   7336  CA  CYS A 467       4.896  19.761  -0.126  1.00  1.07           C  
ATOM   7337  C   CYS A 467       4.896  18.305   0.333  1.00  1.07           C  
ATOM   7338  O   CYS A 467       5.410  17.421  -0.356  1.00  1.07           O  
ATOM   7339  CB  CYS A 467       5.978  20.529   0.621  1.00  1.07           C  
ATOM   7340  SG  CYS A 467       6.218  22.211   0.001  1.00  1.07           S  
ATOM   7341  H   CYS A 467       3.533  21.200   0.704  1.00  1.07           H  
ATOM   7342  HA  CYS A 467       5.098  19.800  -1.192  1.00  1.07           H  
ATOM   7343 1HB  CYS A 467       5.724  20.589   1.674  1.00  1.07           H  
ATOM   7344 2HB  CYS A 467       6.923  19.996   0.540  1.00  1.07           H  
ATOM   7345  HG  CYS A 467       5.016  22.667   0.435  1.00  1.07           H  
ATOM   7346  N   VAL A 468       4.275  18.049   1.480  1.00  1.19           N  
ATOM   7347  CA  VAL A 468       4.123  16.699   1.983  1.00  1.19           C  
ATOM   7348  C   VAL A 468       3.328  15.840   1.035  1.00  1.19           C  
ATOM   7349  O   VAL A 468       3.740  14.726   0.712  1.00  1.19           O  
ATOM   7350  CB  VAL A 468       3.453  16.738   3.352  1.00  1.19           C  
ATOM   7351  CG1 VAL A 468       3.023  15.408   3.748  1.00  1.19           C  
ATOM   7352  CG2 VAL A 468       4.456  17.240   4.351  1.00  1.19           C  
ATOM   7353  H   VAL A 468       3.897  18.821   2.026  1.00  1.19           H  
ATOM   7354  HA  VAL A 468       5.115  16.263   2.099  1.00  1.19           H  
ATOM   7355  HB  VAL A 468       2.601  17.384   3.326  1.00  1.19           H  
ATOM   7356 1HG1 VAL A 468       2.567  15.460   4.718  1.00  1.19           H  
ATOM   7357 2HG1 VAL A 468       2.301  15.041   3.032  1.00  1.19           H  
ATOM   7358 3HG1 VAL A 468       3.854  14.770   3.764  1.00  1.19           H  
ATOM   7359 1HG2 VAL A 468       4.003  17.284   5.313  1.00  1.19           H  
ATOM   7360 2HG2 VAL A 468       5.303  16.562   4.370  1.00  1.19           H  
ATOM   7361 3HG2 VAL A 468       4.798  18.220   4.078  1.00  1.19           H  
ATOM   7362  N   ALA A 469       2.208  16.360   0.542  1.00  1.32           N  
ATOM   7363  CA  ALA A 469       1.412  15.594  -0.389  1.00  1.32           C  
ATOM   7364  C   ALA A 469       2.232  15.247  -1.620  1.00  1.32           C  
ATOM   7365  O   ALA A 469       2.202  14.104  -2.079  1.00  1.32           O  
ATOM   7366  CB  ALA A 469       0.180  16.384  -0.783  1.00  1.32           C  
ATOM   7367  H   ALA A 469       1.899  17.283   0.842  1.00  1.32           H  
ATOM   7368  HA  ALA A 469       1.110  14.668   0.098  1.00  1.32           H  
ATOM   7369 1HB  ALA A 469      -0.417  15.795  -1.460  1.00  1.32           H  
ATOM   7370 2HB  ALA A 469      -0.398  16.617   0.110  1.00  1.32           H  
ATOM   7371 3HB  ALA A 469       0.477  17.308  -1.272  1.00  1.32           H  
ATOM   7372  N   LEU A 470       3.054  16.193  -2.095  1.00  1.46           N  
ATOM   7373  CA  LEU A 470       3.865  15.925  -3.269  1.00  1.46           C  
ATOM   7374  C   LEU A 470       4.867  14.816  -2.999  1.00  1.46           C  
ATOM   7375  O   LEU A 470       5.039  13.919  -3.826  1.00  1.46           O  
ATOM   7376  CB  LEU A 470       4.668  17.165  -3.686  1.00  1.46           C  
ATOM   7377  CG  LEU A 470       3.912  18.373  -4.225  1.00  1.46           C  
ATOM   7378  CD1 LEU A 470       4.916  19.495  -4.418  1.00  1.46           C  
ATOM   7379  CD2 LEU A 470       3.223  18.022  -5.509  1.00  1.46           C  
ATOM   7380  H   LEU A 470       3.057  17.119  -1.664  1.00  1.46           H  
ATOM   7381  HA  LEU A 470       3.216  15.619  -4.081  1.00  1.46           H  
ATOM   7382 1HB  LEU A 470       5.231  17.504  -2.826  1.00  1.46           H  
ATOM   7383 2HB  LEU A 470       5.381  16.862  -4.448  1.00  1.46           H  
ATOM   7384  HG  LEU A 470       3.168  18.701  -3.500  1.00  1.46           H  
ATOM   7385 1HD1 LEU A 470       4.427  20.366  -4.794  1.00  1.46           H  
ATOM   7386 2HD1 LEU A 470       5.390  19.728  -3.472  1.00  1.46           H  
ATOM   7387 3HD1 LEU A 470       5.672  19.178  -5.131  1.00  1.46           H  
ATOM   7388 1HD2 LEU A 470       2.692  18.891  -5.887  1.00  1.46           H  
ATOM   7389 2HD2 LEU A 470       3.959  17.698  -6.243  1.00  1.46           H  
ATOM   7390 3HD2 LEU A 470       2.524  17.228  -5.323  1.00  1.46           H  
ATOM   7391  N   MET A 471       5.496  14.838  -1.823  1.00  1.61           N  
ATOM   7392  CA  MET A 471       6.480  13.815  -1.495  1.00  1.61           C  
ATOM   7393  C   MET A 471       5.848  12.442  -1.338  1.00  1.61           C  
ATOM   7394  O   MET A 471       6.409  11.433  -1.778  1.00  1.61           O  
ATOM   7395  CB  MET A 471       7.229  14.221  -0.243  1.00  1.61           C  
ATOM   7396  CG  MET A 471       8.174  15.386  -0.446  1.00  1.61           C  
ATOM   7397  SD  MET A 471       9.414  15.016  -1.679  1.00  1.61           S  
ATOM   7398  CE  MET A 471      10.259  13.663  -0.863  1.00  1.61           C  
ATOM   7399  H   MET A 471       5.315  15.604  -1.170  1.00  1.61           H  
ATOM   7400  HA  MET A 471       7.192  13.757  -2.316  1.00  1.61           H  
ATOM   7401 1HB  MET A 471       6.502  14.524   0.511  1.00  1.61           H  
ATOM   7402 2HB  MET A 471       7.787  13.374   0.147  1.00  1.61           H  
ATOM   7403 1HG  MET A 471       7.602  16.246  -0.786  1.00  1.61           H  
ATOM   7404 2HG  MET A 471       8.663  15.654   0.478  1.00  1.61           H  
ATOM   7405 1HE  MET A 471      11.073  13.307  -1.495  1.00  1.61           H  
ATOM   7406 2HE  MET A 471      10.663  14.006   0.090  1.00  1.61           H  
ATOM   7407 3HE  MET A 471       9.555  12.848  -0.686  1.00  1.61           H  
ATOM   7408  N   ILE A 472       4.649  12.400  -0.775  1.00  1.80           N  
ATOM   7409  CA  ILE A 472       3.951  11.140  -0.612  1.00  1.80           C  
ATOM   7410  C   ILE A 472       3.600  10.593  -1.990  1.00  1.80           C  
ATOM   7411  O   ILE A 472       3.773   9.401  -2.250  1.00  1.80           O  
ATOM   7412  CB  ILE A 472       2.731  11.297   0.301  1.00  1.80           C  
ATOM   7413  CG1 ILE A 472       3.230  11.603   1.736  1.00  1.80           C  
ATOM   7414  CG2 ILE A 472       1.883  10.057   0.283  1.00  1.80           C  
ATOM   7415  CD1 ILE A 472       2.154  12.029   2.678  1.00  1.80           C  
ATOM   7416  H   ILE A 472       4.226  13.261  -0.423  1.00  1.80           H  
ATOM   7417  HA  ILE A 472       4.622  10.432  -0.132  1.00  1.80           H  
ATOM   7418  HB  ILE A 472       2.142  12.152  -0.040  1.00  1.80           H  
ATOM   7419 1HG1 ILE A 472       3.714  10.720   2.137  1.00  1.80           H  
ATOM   7420 2HG1 ILE A 472       3.969  12.401   1.680  1.00  1.80           H  
ATOM   7421 1HG2 ILE A 472       1.023  10.197   0.935  1.00  1.80           H  
ATOM   7422 2HG2 ILE A 472       1.540   9.861  -0.734  1.00  1.80           H  
ATOM   7423 3HG2 ILE A 472       2.469   9.226   0.640  1.00  1.80           H  
ATOM   7424 1HD1 ILE A 472       2.586  12.235   3.657  1.00  1.80           H  
ATOM   7425 2HD1 ILE A 472       1.679  12.927   2.290  1.00  1.80           H  
ATOM   7426 3HD1 ILE A 472       1.415  11.237   2.767  1.00  1.80           H  
ATOM   7427  N   TRP A 473       3.123  11.467  -2.881  1.00  2.03           N  
ATOM   7428  CA  TRP A 473       2.788  11.068  -4.239  1.00  2.03           C  
ATOM   7429  C   TRP A 473       4.033  10.561  -4.978  1.00  2.03           C  
ATOM   7430  O   TRP A 473       3.964   9.575  -5.712  1.00  2.03           O  
ATOM   7431  CB  TRP A 473       2.157  12.238  -4.988  1.00  2.03           C  
ATOM   7432  CG  TRP A 473       0.808  12.595  -4.446  1.00  2.03           C  
ATOM   7433  CD1 TRP A 473      -0.045  11.772  -3.775  1.00  2.03           C  
ATOM   7434  CD2 TRP A 473       0.164  13.891  -4.494  1.00  2.03           C  
ATOM   7435  NE1 TRP A 473      -1.176  12.464  -3.409  1.00  2.03           N  
ATOM   7436  CE2 TRP A 473      -1.059  13.764  -3.839  1.00  2.03           C  
ATOM   7437  CE3 TRP A 473       0.528  15.124  -5.025  1.00  2.03           C  
ATOM   7438  CZ2 TRP A 473      -1.929  14.835  -3.700  1.00  2.03           C  
ATOM   7439  CZ3 TRP A 473      -0.335  16.203  -4.884  1.00  2.03           C  
ATOM   7440  CH2 TRP A 473      -1.532  16.063  -4.240  1.00  2.03           C  
ATOM   7441  H   TRP A 473       2.980  12.439  -2.605  1.00  2.03           H  
ATOM   7442  HA  TRP A 473       2.059  10.264  -4.185  1.00  2.03           H  
ATOM   7443 1HB  TRP A 473       2.802  13.111  -4.911  1.00  2.03           H  
ATOM   7444 2HB  TRP A 473       2.057  11.988  -6.042  1.00  2.03           H  
ATOM   7445  HD1 TRP A 473       0.143  10.721  -3.559  1.00  2.03           H  
ATOM   7446  HE1 TRP A 473      -1.959  12.084  -2.902  1.00  2.03           H  
ATOM   7447  HE3 TRP A 473       1.475  15.231  -5.540  1.00  2.03           H  
ATOM   7448  HZ2 TRP A 473      -2.887  14.740  -3.189  1.00  2.03           H  
ATOM   7449  HZ3 TRP A 473      -0.035  17.165  -5.302  1.00  2.03           H  
ATOM   7450  HH2 TRP A 473      -2.190  16.928  -4.146  1.00  2.03           H  
ATOM   7451  N   LYS A 474       5.191  11.204  -4.776  1.00  2.31           N  
ATOM   7452  CA  LYS A 474       6.410  10.722  -5.425  1.00  2.31           C  
ATOM   7453  C   LYS A 474       6.758   9.315  -4.935  1.00  2.31           C  
ATOM   7454  O   LYS A 474       7.173   8.458  -5.729  1.00  2.31           O  
ATOM   7455  CB  LYS A 474       7.584  11.670  -5.162  1.00  2.31           C  
ATOM   7456  CG  LYS A 474       7.505  13.004  -5.892  1.00  2.31           C  
ATOM   7457  CD  LYS A 474       8.680  13.894  -5.531  1.00  2.31           C  
ATOM   7458  CE  LYS A 474       8.588  15.247  -6.214  1.00  2.31           C  
ATOM   7459  NZ  LYS A 474       9.732  16.129  -5.848  1.00  2.31           N  
ATOM   7460  H   LYS A 474       5.217  12.041  -4.194  1.00  2.31           H  
ATOM   7461  HA  LYS A 474       6.236  10.673  -6.497  1.00  2.31           H  
ATOM   7462 1HB  LYS A 474       7.636  11.886  -4.093  1.00  2.31           H  
ATOM   7463 2HB  LYS A 474       8.516  11.183  -5.441  1.00  2.31           H  
ATOM   7464 1HG  LYS A 474       7.520  12.823  -6.966  1.00  2.31           H  
ATOM   7465 2HG  LYS A 474       6.583  13.509  -5.646  1.00  2.31           H  
ATOM   7466 1HD  LYS A 474       8.689  14.043  -4.456  1.00  2.31           H  
ATOM   7467 2HD  LYS A 474       9.611  13.408  -5.819  1.00  2.31           H  
ATOM   7468 1HE  LYS A 474       8.580  15.104  -7.292  1.00  2.31           H  
ATOM   7469 2HE  LYS A 474       7.657  15.732  -5.913  1.00  2.31           H  
ATOM   7470 1HZ  LYS A 474       9.637  17.019  -6.316  1.00  2.31           H  
ATOM   7471 2HZ  LYS A 474       9.738  16.273  -4.845  1.00  2.31           H  
ATOM   7472 3HZ  LYS A 474      10.597  15.692  -6.129  1.00  2.31           H  
ATOM   7473  N   ARG A 475       6.568   9.060  -3.635  1.00  2.67           N  
ATOM   7474  CA  ARG A 475       6.837   7.738  -3.076  1.00  2.67           C  
ATOM   7475  C   ARG A 475       5.858   6.708  -3.634  1.00  2.67           C  
ATOM   7476  O   ARG A 475       6.241   5.593  -4.002  1.00  2.67           O  
ATOM   7477  CB  ARG A 475       6.734   7.788  -1.559  1.00  2.67           C  
ATOM   7478  CG  ARG A 475       7.857   8.525  -0.874  1.00  2.67           C  
ATOM   7479  CD  ARG A 475       7.648   8.591   0.584  1.00  2.67           C  
ATOM   7480  NE  ARG A 475       8.696   9.335   1.242  1.00  2.67           N  
ATOM   7481  CZ  ARG A 475       9.870   8.805   1.620  1.00  2.67           C  
ATOM   7482  NH1 ARG A 475      10.112   7.529   1.419  1.00  2.67           N  
ATOM   7483  NH2 ARG A 475      10.781   9.565   2.193  1.00  2.67           N  
ATOM   7484  H   ARG A 475       6.256   9.812  -3.016  1.00  2.67           H  
ATOM   7485  HA  ARG A 475       7.850   7.446  -3.346  1.00  2.67           H  
ATOM   7486 1HB  ARG A 475       5.813   8.278  -1.274  1.00  2.67           H  
ATOM   7487 2HB  ARG A 475       6.709   6.776  -1.157  1.00  2.67           H  
ATOM   7488 1HG  ARG A 475       8.795   8.004  -1.060  1.00  2.67           H  
ATOM   7489 2HG  ARG A 475       7.924   9.537  -1.264  1.00  2.67           H  
ATOM   7490 1HD  ARG A 475       6.704   9.094   0.779  1.00  2.67           H  
ATOM   7491 2HD  ARG A 475       7.621   7.587   0.996  1.00  2.67           H  
ATOM   7492  HE  ARG A 475       8.543  10.320   1.408  1.00  2.67           H  
ATOM   7493 1HH1 ARG A 475       9.409   6.942   0.979  1.00  2.67           H  
ATOM   7494 2HH1 ARG A 475      10.997   7.129   1.697  1.00  2.67           H  
ATOM   7495 1HH2 ARG A 475      10.598  10.544   2.352  1.00  2.67           H  
ATOM   7496 2HH2 ARG A 475      11.664   9.169   2.480  1.00  2.67           H  
ATOM   7497  N   MET A 476       4.598   7.114  -3.772  1.00  3.11           N  
ATOM   7498  CA  MET A 476       3.550   6.261  -4.309  1.00  3.11           C  
ATOM   7499  C   MET A 476       3.902   5.841  -5.720  1.00  3.11           C  
ATOM   7500  O   MET A 476       3.854   4.650  -6.063  1.00  3.11           O  
ATOM   7501  CB  MET A 476       2.237   7.039  -4.305  1.00  3.11           C  
ATOM   7502  CG  MET A 476       1.043   6.349  -4.857  1.00  3.11           C  
ATOM   7503  SD  MET A 476      -0.332   7.506  -4.978  1.00  3.11           S  
ATOM   7504  CE  MET A 476       0.269   8.552  -6.323  1.00  3.11           C  
ATOM   7505  H   MET A 476       4.345   8.044  -3.440  1.00  3.11           H  
ATOM   7506  HA  MET A 476       3.461   5.368  -3.698  1.00  3.11           H  
ATOM   7507 1HB  MET A 476       2.010   7.359  -3.292  1.00  3.11           H  
ATOM   7508 2HB  MET A 476       2.361   7.929  -4.892  1.00  3.11           H  
ATOM   7509 1HG  MET A 476       1.263   5.957  -5.851  1.00  3.11           H  
ATOM   7510 2HG  MET A 476       0.753   5.522  -4.208  1.00  3.11           H  
ATOM   7511 1HE  MET A 476      -0.461   9.336  -6.532  1.00  3.11           H  
ATOM   7512 2HE  MET A 476       1.217   9.007  -6.039  1.00  3.11           H  
ATOM   7513 3HE  MET A 476       0.418   7.945  -7.217  1.00  3.11           H  
ATOM   7514  N   LYS A 477       4.272   6.825  -6.539  1.00  3.63           N  
ATOM   7515  CA  LYS A 477       4.617   6.568  -7.919  1.00  3.63           C  
ATOM   7516  C   LYS A 477       5.885   5.738  -8.037  1.00  3.63           C  
ATOM   7517  O   LYS A 477       5.925   4.787  -8.818  1.00  3.63           O  
ATOM   7518  CB  LYS A 477       4.755   7.889  -8.668  1.00  3.63           C  
ATOM   7519  CG  LYS A 477       3.423   8.591  -8.889  1.00  3.63           C  
ATOM   7520  CD  LYS A 477       3.595   9.913  -9.596  1.00  3.63           C  
ATOM   7521  CE  LYS A 477       2.255  10.611  -9.778  1.00  3.63           C  
ATOM   7522  NZ  LYS A 477       2.404  11.932 -10.448  1.00  3.63           N  
ATOM   7523  H   LYS A 477       4.290   7.781  -6.193  1.00  3.63           H  
ATOM   7524  HA  LYS A 477       3.803   6.016  -8.375  1.00  3.63           H  
ATOM   7525 1HB  LYS A 477       5.395   8.562  -8.092  1.00  3.63           H  
ATOM   7526 2HB  LYS A 477       5.231   7.725  -9.625  1.00  3.63           H  
ATOM   7527 1HG  LYS A 477       2.771   7.951  -9.482  1.00  3.63           H  
ATOM   7528 2HG  LYS A 477       2.951   8.765  -7.925  1.00  3.63           H  
ATOM   7529 1HD  LYS A 477       4.252  10.552  -9.002  1.00  3.63           H  
ATOM   7530 2HD  LYS A 477       4.052   9.750 -10.571  1.00  3.63           H  
ATOM   7531 1HE  LYS A 477       1.603   9.980 -10.380  1.00  3.63           H  
ATOM   7532 2HE  LYS A 477       1.796  10.760  -8.798  1.00  3.63           H  
ATOM   7533 1HZ  LYS A 477       1.497  12.365 -10.551  1.00  3.63           H  
ATOM   7534 2HZ  LYS A 477       2.999  12.527  -9.889  1.00  3.63           H  
ATOM   7535 3HZ  LYS A 477       2.819  11.804 -11.360  1.00  3.63           H  
ATOM   7536  N   SER A 478       6.883   6.002  -7.194  1.00  4.23           N  
ATOM   7537  CA  SER A 478       8.121   5.242  -7.256  1.00  4.23           C  
ATOM   7538  C   SER A 478       7.848   3.764  -6.991  1.00  4.23           C  
ATOM   7539  O   SER A 478       8.371   2.887  -7.690  1.00  4.23           O  
ATOM   7540  CB  SER A 478       9.097   5.782  -6.231  1.00  4.23           C  
ATOM   7541  OG  SER A 478       9.462   7.107  -6.538  1.00  4.23           O  
ATOM   7542  H   SER A 478       6.818   6.784  -6.543  1.00  4.23           H  
ATOM   7543  HA  SER A 478       8.547   5.347  -8.253  1.00  4.23           H  
ATOM   7544 1HB  SER A 478       8.638   5.751  -5.244  1.00  4.23           H  
ATOM   7545 2HB  SER A 478       9.981   5.152  -6.203  1.00  4.23           H  
ATOM   7546  HG  SER A 478       8.641   7.642  -6.418  1.00  4.23           H  
ATOM   7547  N   LYS A 479       6.975   3.485  -6.020  1.00  4.92           N  
ATOM   7548  CA  LYS A 479       6.642   2.111  -5.688  1.00  4.92           C  
ATOM   7549  C   LYS A 479       5.774   1.483  -6.775  1.00  4.92           C  
ATOM   7550  O   LYS A 479       5.926   0.292  -7.076  1.00  4.92           O  
ATOM   7551  CB  LYS A 479       5.948   2.056  -4.328  1.00  4.92           C  
ATOM   7552  CG  LYS A 479       6.846   2.408  -3.143  1.00  4.92           C  
ATOM   7553  CD  LYS A 479       7.950   1.372  -2.963  1.00  4.92           C  
ATOM   7554  CE  LYS A 479       8.815   1.681  -1.744  1.00  4.92           C  
ATOM   7555  NZ  LYS A 479       9.927   0.695  -1.590  1.00  4.92           N  
ATOM   7556  H   LYS A 479       6.573   4.247  -5.470  1.00  4.92           H  
ATOM   7557  HA  LYS A 479       7.564   1.537  -5.626  1.00  4.92           H  
ATOM   7558 1HB  LYS A 479       5.104   2.752  -4.329  1.00  4.92           H  
ATOM   7559 2HB  LYS A 479       5.563   1.079  -4.167  1.00  4.92           H  
ATOM   7560 1HG  LYS A 479       7.305   3.379  -3.323  1.00  4.92           H  
ATOM   7561 2HG  LYS A 479       6.257   2.471  -2.237  1.00  4.92           H  
ATOM   7562 1HD  LYS A 479       7.505   0.382  -2.844  1.00  4.92           H  
ATOM   7563 2HD  LYS A 479       8.583   1.362  -3.851  1.00  4.92           H  
ATOM   7564 1HE  LYS A 479       9.239   2.679  -1.853  1.00  4.92           H  
ATOM   7565 2HE  LYS A 479       8.193   1.657  -0.849  1.00  4.92           H  
ATOM   7566 1HZ  LYS A 479      10.479   0.929  -0.777  1.00  4.92           H  
ATOM   7567 2HZ  LYS A 479       9.544  -0.234  -1.479  1.00  4.92           H  
ATOM   7568 3HZ  LYS A 479      10.513   0.720  -2.411  1.00  4.92           H  
ATOM   7569  N   SER A 480       4.912   2.303  -7.399  1.00  5.66           N  
ATOM   7570  CA  SER A 480       4.032   1.883  -8.483  1.00  5.66           C  
ATOM   7571  C   SER A 480       4.840   1.456  -9.718  1.00  5.66           C  
ATOM   7572  O   SER A 480       4.469   0.509 -10.413  1.00  5.66           O  
ATOM   7573  CB  SER A 480       3.077   2.993  -8.860  1.00  5.66           C  
ATOM   7574  OG  SER A 480       2.205   3.294  -7.792  1.00  5.66           O  
ATOM   7575  H   SER A 480       4.827   3.267  -7.076  1.00  5.66           H  
ATOM   7576  HA  SER A 480       3.432   1.052  -8.132  1.00  5.66           H  
ATOM   7577 1HB  SER A 480       3.631   3.869  -9.144  1.00  5.66           H  
ATOM   7578 2HB  SER A 480       2.498   2.686  -9.728  1.00  5.66           H  
ATOM   7579  HG  SER A 480       2.781   3.625  -7.062  1.00  5.66           H  
ATOM   7580  N   TYR A 481       5.945   2.165  -9.990  1.00  6.43           N  
ATOM   7581  CA  TYR A 481       6.792   1.862 -11.143  1.00  6.43           C  
ATOM   7582  C   TYR A 481       7.885   0.829 -10.844  1.00  6.43           C  
ATOM   7583  O   TYR A 481       8.425   0.218 -11.773  1.00  6.43           O  
ATOM   7584  CB  TYR A 481       7.451   3.127 -11.706  1.00  6.43           C  
ATOM   7585  CG  TYR A 481       6.486   4.124 -12.328  1.00  6.43           C  
ATOM   7586  CD1 TYR A 481       6.305   5.377 -11.761  1.00  6.43           C  
ATOM   7587  CD2 TYR A 481       5.765   3.769 -13.457  1.00  6.43           C  
ATOM   7588  CE1 TYR A 481       5.415   6.272 -12.322  1.00  6.43           C  
ATOM   7589  CE2 TYR A 481       4.873   4.663 -14.017  1.00  6.43           C  
ATOM   7590  CZ  TYR A 481       4.699   5.911 -13.452  1.00  6.43           C  
ATOM   7591  OH  TYR A 481       3.810   6.803 -14.010  1.00  6.43           O  
ATOM   7592  H   TYR A 481       6.171   2.962  -9.396  1.00  6.43           H  
ATOM   7593  HA  TYR A 481       6.159   1.438 -11.921  1.00  6.43           H  
ATOM   7594 1HB  TYR A 481       7.983   3.636 -10.895  1.00  6.43           H  
ATOM   7595 2HB  TYR A 481       8.189   2.850 -12.455  1.00  6.43           H  
ATOM   7596  HD1 TYR A 481       6.871   5.659 -10.876  1.00  6.43           H  
ATOM   7597  HD2 TYR A 481       5.901   2.783 -13.901  1.00  6.43           H  
ATOM   7598  HE1 TYR A 481       5.277   7.254 -11.881  1.00  6.43           H  
ATOM   7599  HE2 TYR A 481       4.306   4.383 -14.905  1.00  6.43           H  
ATOM   7600  HH  TYR A 481       3.406   6.408 -14.786  1.00  6.43           H  
ATOM   7601  N   GLY A 482       8.221   0.624  -9.569  1.00  7.24           N  
ATOM   7602  CA  GLY A 482       9.255  -0.341  -9.228  1.00  7.24           C  
ATOM   7603  C   GLY A 482       8.676  -1.747  -9.316  1.00  7.24           C  
ATOM   7604  O   GLY A 482       7.496  -1.912  -9.626  1.00  7.24           O  
ATOM   7605  H   GLY A 482       7.796   1.180  -8.829  1.00  7.24           H  
ATOM   7606 1HA  GLY A 482      10.100  -0.235  -9.909  1.00  7.24           H  
ATOM   7607 2HA  GLY A 482       9.616  -0.145  -8.219  1.00  7.24           H  
ATOM   7608  N   ALA A 483       9.474  -2.766  -8.985  1.00  8.05           N  
ATOM   7609  CA  ALA A 483       9.007  -4.148  -9.131  1.00  8.05           C  
ATOM   7610  C   ALA A 483       7.743  -4.453  -8.336  1.00  8.05           C  
ATOM   7611  O   ALA A 483       6.900  -5.218  -8.798  1.00  8.05           O  
ATOM   7612  CB  ALA A 483      10.093  -5.113  -8.704  1.00  8.05           C  
ATOM   7613  H   ALA A 483      10.425  -2.586  -8.694  1.00  8.05           H  
ATOM   7614  HA  ALA A 483       8.785  -4.310 -10.186  1.00  8.05           H  
ATOM   7615 1HB  ALA A 483       9.748  -6.136  -8.858  1.00  8.05           H  
ATOM   7616 2HB  ALA A 483      10.991  -4.941  -9.298  1.00  8.05           H  
ATOM   7617 3HB  ALA A 483      10.320  -4.964  -7.651  1.00  8.05           H  
ATOM   7618  N   GLY A 484       7.596  -3.867  -7.148  1.00  8.82           N  
ATOM   7619  CA  GLY A 484       6.410  -4.133  -6.341  1.00  8.82           C  
ATOM   7620  C   GLY A 484       5.153  -3.754  -7.114  1.00  8.82           C  
ATOM   7621  O   GLY A 484       4.282  -4.597  -7.364  1.00  8.82           O  
ATOM   7622  H   GLY A 484       8.304  -3.234  -6.812  1.00  8.82           H  
ATOM   7623 1HA  GLY A 484       6.376  -5.189  -6.076  1.00  8.82           H  
ATOM   7624 2HA  GLY A 484       6.463  -3.563  -5.414  1.00  8.82           H  
ATOM   7625  N   GLY A 485       5.067  -2.489  -7.520  1.00  9.50           N  
ATOM   7626  CA  GLY A 485       3.936  -2.004  -8.272  1.00  9.50           C  
ATOM   7627  C   GLY A 485       3.736  -2.708  -9.586  1.00  9.50           C  
ATOM   7628  O   GLY A 485       2.596  -2.946  -9.972  1.00  9.50           O  
ATOM   7629  H   GLY A 485       5.783  -1.801  -7.296  1.00  9.50           H  
ATOM   7630 1HA  GLY A 485       3.036  -2.094  -7.670  1.00  9.50           H  
ATOM   7631 2HA  GLY A 485       4.088  -0.960  -8.461  1.00  9.50           H  
ATOM   7632  N   VAL A 486       4.818  -3.083 -10.265  1.00 10.04           N  
ATOM   7633  CA  VAL A 486       4.670  -3.785 -11.526  1.00 10.04           C  
ATOM   7634  C   VAL A 486       4.026  -5.138 -11.314  1.00 10.04           C  
ATOM   7635  O   VAL A 486       3.108  -5.513 -12.042  1.00 10.04           O  
ATOM   7636  CB  VAL A 486       6.012  -3.954 -12.232  1.00 10.04           C  
ATOM   7637  CG1 VAL A 486       5.843  -4.874 -13.434  1.00 10.04           C  
ATOM   7638  CG2 VAL A 486       6.510  -2.583 -12.685  1.00 10.04           C  
ATOM   7639  H   VAL A 486       5.749  -2.841  -9.918  1.00 10.04           H  
ATOM   7640  HA  VAL A 486       4.027  -3.189 -12.173  1.00 10.04           H  
ATOM   7641  HB  VAL A 486       6.728  -4.407 -11.545  1.00 10.04           H  
ATOM   7642 1HG1 VAL A 486       6.800  -4.998 -13.934  1.00 10.04           H  
ATOM   7643 2HG1 VAL A 486       5.481  -5.852 -13.100  1.00 10.04           H  
ATOM   7644 3HG1 VAL A 486       5.122  -4.443 -14.129  1.00 10.04           H  
ATOM   7645 1HG2 VAL A 486       7.471  -2.685 -13.182  1.00 10.04           H  
ATOM   7646 2HG2 VAL A 486       5.788  -2.147 -13.370  1.00 10.04           H  
ATOM   7647 3HG2 VAL A 486       6.619  -1.931 -11.831  1.00 10.04           H  
ATOM   7648  N   ASN A 487       4.474  -5.875 -10.301  1.00 10.39           N  
ATOM   7649  CA  ASN A 487       3.872  -7.169 -10.055  1.00 10.39           C  
ATOM   7650  C   ASN A 487       2.396  -6.995  -9.725  1.00 10.39           C  
ATOM   7651  O   ASN A 487       1.545  -7.731 -10.235  1.00 10.39           O  
ATOM   7652  CB  ASN A 487       4.587  -7.864  -8.917  1.00 10.39           C  
ATOM   7653  CG  ASN A 487       5.961  -8.364  -9.298  1.00 10.39           C  
ATOM   7654  OD1 ASN A 487       6.281  -8.541 -10.480  1.00 10.39           O  
ATOM   7655  ND2 ASN A 487       6.786  -8.593  -8.309  1.00 10.39           N  
ATOM   7656  H   ASN A 487       5.239  -5.545  -9.710  1.00 10.39           H  
ATOM   7657  HA  ASN A 487       3.945  -7.772 -10.961  1.00 10.39           H  
ATOM   7658 1HB  ASN A 487       4.693  -7.162  -8.084  1.00 10.39           H  
ATOM   7659 2HB  ASN A 487       3.987  -8.700  -8.563  1.00 10.39           H  
ATOM   7660 1HD2 ASN A 487       7.710  -8.921  -8.497  1.00 10.39           H  
ATOM   7661 2HD2 ASN A 487       6.492  -8.432  -7.368  1.00 10.39           H  
ATOM   7662  N   ASN A 488       2.079  -5.968  -8.933  1.00 10.49           N  
ATOM   7663  CA  ASN A 488       0.698  -5.720  -8.563  1.00 10.49           C  
ATOM   7664  C   ASN A 488      -0.115  -5.334  -9.794  1.00 10.49           C  
ATOM   7665  O   ASN A 488      -1.247  -5.786  -9.965  1.00 10.49           O  
ATOM   7666  CB  ASN A 488       0.641  -4.628  -7.517  1.00 10.49           C  
ATOM   7667  CG  ASN A 488       1.165  -5.086  -6.177  1.00 10.49           C  
ATOM   7668  OD1 ASN A 488       1.227  -6.289  -5.888  1.00 10.49           O  
ATOM   7669  ND2 ASN A 488       1.551  -4.145  -5.354  1.00 10.49           N  
ATOM   7670  H   ASN A 488       2.820  -5.380  -8.545  1.00 10.49           H  
ATOM   7671  HA  ASN A 488       0.272  -6.636  -8.156  1.00 10.49           H  
ATOM   7672 1HB  ASN A 488       1.230  -3.778  -7.853  1.00 10.49           H  
ATOM   7673 2HB  ASN A 488      -0.386  -4.288  -7.400  1.00 10.49           H  
ATOM   7674 1HD2 ASN A 488       1.914  -4.389  -4.457  1.00 10.49           H  
ATOM   7675 2HD2 ASN A 488       1.485  -3.189  -5.625  1.00 10.49           H  
ATOM   7676  N   ALA A 489       0.476  -4.517 -10.670  1.00 10.37           N  
ATOM   7677  CA  ALA A 489      -0.185  -4.066 -11.880  1.00 10.37           C  
ATOM   7678  C   ALA A 489      -0.517  -5.235 -12.778  1.00 10.37           C  
ATOM   7679  O   ALA A 489      -1.616  -5.303 -13.329  1.00 10.37           O  
ATOM   7680  CB  ALA A 489       0.703  -3.090 -12.629  1.00 10.37           C  
ATOM   7681  H   ALA A 489       1.407  -4.171 -10.476  1.00 10.37           H  
ATOM   7682  HA  ALA A 489      -1.114  -3.572 -11.597  1.00 10.37           H  
ATOM   7683 1HB  ALA A 489       0.191  -2.746 -13.525  1.00 10.37           H  
ATOM   7684 2HB  ALA A 489       0.933  -2.240 -11.987  1.00 10.37           H  
ATOM   7685 3HB  ALA A 489       1.626  -3.591 -12.911  1.00 10.37           H  
ATOM   7686  N   ASP A 490       0.408  -6.191 -12.891  1.00 10.09           N  
ATOM   7687  CA  ASP A 490       0.137  -7.353 -13.714  1.00 10.09           C  
ATOM   7688  C   ASP A 490      -1.018  -8.152 -13.135  1.00 10.09           C  
ATOM   7689  O   ASP A 490      -1.862  -8.637 -13.875  1.00 10.09           O  
ATOM   7690  CB  ASP A 490       1.383  -8.223 -13.886  1.00 10.09           C  
ATOM   7691  CG  ASP A 490       2.435  -7.591 -14.835  1.00 10.09           C  
ATOM   7692  OD1 ASP A 490       2.110  -6.639 -15.510  1.00 10.09           O  
ATOM   7693  OD2 ASP A 490       3.534  -8.098 -14.901  1.00 10.09           O  
ATOM   7694  H   ASP A 490       1.310  -6.087 -12.425  1.00 10.09           H  
ATOM   7695  HA  ASP A 490      -0.162  -7.008 -14.703  1.00 10.09           H  
ATOM   7696 1HB  ASP A 490       1.848  -8.373 -12.905  1.00 10.09           H  
ATOM   7697 2HB  ASP A 490       1.100  -9.201 -14.266  1.00 10.09           H  
ATOM   7698  N   VAL A 491      -1.093  -8.255 -11.809  1.00  9.70           N  
ATOM   7699  CA  VAL A 491      -2.197  -8.981 -11.190  1.00  9.70           C  
ATOM   7700  C   VAL A 491      -3.537  -8.279 -11.412  1.00  9.70           C  
ATOM   7701  O   VAL A 491      -4.547  -8.923 -11.709  1.00  9.70           O  
ATOM   7702  CB  VAL A 491      -1.955  -9.163  -9.685  1.00  9.70           C  
ATOM   7703  CG1 VAL A 491      -3.199  -9.739  -9.033  1.00  9.70           C  
ATOM   7704  CG2 VAL A 491      -0.774 -10.093  -9.482  1.00  9.70           C  
ATOM   7705  H   VAL A 491      -0.357  -7.849 -11.226  1.00  9.70           H  
ATOM   7706  HA  VAL A 491      -2.249  -9.968 -11.648  1.00  9.70           H  
ATOM   7707  HB  VAL A 491      -1.749  -8.195  -9.231  1.00  9.70           H  
ATOM   7708 1HG1 VAL A 491      -3.027  -9.861  -7.965  1.00  9.70           H  
ATOM   7709 2HG1 VAL A 491      -4.028  -9.057  -9.192  1.00  9.70           H  
ATOM   7710 3HG1 VAL A 491      -3.431 -10.707  -9.477  1.00  9.70           H  
ATOM   7711 1HG2 VAL A 491      -0.591 -10.221  -8.416  1.00  9.70           H  
ATOM   7712 2HG2 VAL A 491      -0.992 -11.059  -9.935  1.00  9.70           H  
ATOM   7713 3HG2 VAL A 491       0.105  -9.668  -9.949  1.00  9.70           H  
ATOM   7714  N   GLU A 492      -3.554  -6.955 -11.235  1.00  9.26           N  
ATOM   7715  CA  GLU A 492      -4.771  -6.172 -11.426  1.00  9.26           C  
ATOM   7716  C   GLU A 492      -5.228  -6.148 -12.890  1.00  9.26           C  
ATOM   7717  O   GLU A 492      -6.436  -6.168 -13.180  1.00  9.26           O  
ATOM   7718  CB  GLU A 492      -4.554  -4.737 -10.931  1.00  9.26           C  
ATOM   7719  CG  GLU A 492      -4.414  -4.563  -9.390  1.00  9.26           C  
ATOM   7720  CD  GLU A 492      -5.683  -4.860  -8.603  1.00  9.26           C  
ATOM   7721  OE1 GLU A 492      -6.708  -4.314  -8.941  1.00  9.26           O  
ATOM   7722  OE2 GLU A 492      -5.629  -5.637  -7.660  1.00  9.26           O  
ATOM   7723  H   GLU A 492      -2.691  -6.484 -10.963  1.00  9.26           H  
ATOM   7724  HA  GLU A 492      -5.557  -6.625 -10.836  1.00  9.26           H  
ATOM   7725 1HB  GLU A 492      -3.645  -4.341 -11.386  1.00  9.26           H  
ATOM   7726 2HB  GLU A 492      -5.382  -4.112 -11.263  1.00  9.26           H  
ATOM   7727 1HG  GLU A 492      -3.632  -5.238  -9.044  1.00  9.26           H  
ATOM   7728 2HG  GLU A 492      -4.088  -3.546  -9.181  1.00  9.26           H  
ATOM   7729  N   PHE A 493      -4.273  -6.113 -13.821  1.00  8.82           N  
ATOM   7730  CA  PHE A 493      -4.608  -6.045 -15.232  1.00  8.82           C  
ATOM   7731  C   PHE A 493      -5.354  -7.285 -15.655  1.00  8.82           C  
ATOM   7732  O   PHE A 493      -4.836  -8.396 -15.599  1.00  8.82           O  
ATOM   7733  CB  PHE A 493      -3.346  -5.919 -16.081  1.00  8.82           C  
ATOM   7734  CG  PHE A 493      -3.631  -5.802 -17.549  1.00  8.82           C  
ATOM   7735  CD1 PHE A 493      -4.154  -4.634 -18.078  1.00  8.82           C  
ATOM   7736  CD2 PHE A 493      -3.385  -6.868 -18.404  1.00  8.82           C  
ATOM   7737  CE1 PHE A 493      -4.424  -4.530 -19.431  1.00  8.82           C  
ATOM   7738  CE2 PHE A 493      -3.653  -6.769 -19.754  1.00  8.82           C  
ATOM   7739  CZ  PHE A 493      -4.172  -5.597 -20.268  1.00  8.82           C  
ATOM   7740  H   PHE A 493      -3.294  -6.086 -13.545  1.00  8.82           H  
ATOM   7741  HA  PHE A 493      -5.241  -5.177 -15.401  1.00  8.82           H  
ATOM   7742 1HB  PHE A 493      -2.780  -5.043 -15.764  1.00  8.82           H  
ATOM   7743 2HB  PHE A 493      -2.710  -6.793 -15.916  1.00  8.82           H  
ATOM   7744  HD1 PHE A 493      -4.355  -3.793 -17.415  1.00  8.82           H  
ATOM   7745  HD2 PHE A 493      -2.979  -7.794 -17.994  1.00  8.82           H  
ATOM   7746  HE1 PHE A 493      -4.837  -3.607 -19.835  1.00  8.82           H  
ATOM   7747  HE2 PHE A 493      -3.457  -7.613 -20.414  1.00  8.82           H  
ATOM   7748  HZ  PHE A 493      -4.387  -5.516 -21.333  1.00  8.82           H  
ATOM   7749  N   GLU A 494      -6.595  -7.084 -16.077  1.00  8.35           N  
ATOM   7750  CA  GLU A 494      -7.457  -8.190 -16.454  1.00  8.35           C  
ATOM   7751  C   GLU A 494      -7.489  -9.277 -15.371  1.00  8.35           C  
ATOM   7752  O   GLU A 494      -7.548 -10.470 -15.687  1.00  8.35           O  
ATOM   7753  CB  GLU A 494      -7.019  -8.769 -17.796  1.00  8.35           C  
ATOM   7754  CG  GLU A 494      -7.075  -7.780 -18.973  1.00  8.35           C  
ATOM   7755  CD  GLU A 494      -8.485  -7.467 -19.449  1.00  8.35           C  
ATOM   7756  OE1 GLU A 494      -9.367  -8.258 -19.209  1.00  8.35           O  
ATOM   7757  OE2 GLU A 494      -8.671  -6.439 -20.061  1.00  8.35           O  
ATOM   7758  H   GLU A 494      -6.953  -6.142 -16.108  1.00  8.35           H  
ATOM   7759  HA  GLU A 494      -8.472  -7.807 -16.566  1.00  8.35           H  
ATOM   7760 1HB  GLU A 494      -6.000  -9.146 -17.724  1.00  8.35           H  
ATOM   7761 2HB  GLU A 494      -7.662  -9.613 -18.040  1.00  8.35           H  
ATOM   7762 1HG  GLU A 494      -6.611  -6.849 -18.652  1.00  8.35           H  
ATOM   7763 2HG  GLU A 494      -6.491  -8.172 -19.798  1.00  8.35           H  
ATOM   7764  N   LYS A 495      -7.528  -8.864 -14.094  1.00  7.86           N  
ATOM   7765  CA  LYS A 495      -7.607  -9.817 -12.995  1.00  7.86           C  
ATOM   7766  C   LYS A 495      -8.705 -10.804 -13.316  1.00  7.86           C  
ATOM   7767  O   LYS A 495      -9.823 -10.397 -13.658  1.00  7.86           O  
ATOM   7768  CB  LYS A 495      -7.924  -9.125 -11.669  1.00  7.86           C  
ATOM   7769  CG  LYS A 495      -7.823 -10.029 -10.435  1.00  7.86           C  
ATOM   7770  CD  LYS A 495      -8.279  -9.295  -9.183  1.00  7.86           C  
ATOM   7771  CE  LYS A 495      -7.308  -8.219  -8.796  1.00  7.86           C  
ATOM   7772  NZ  LYS A 495      -7.674  -7.558  -7.514  1.00  7.86           N  
ATOM   7773  H   LYS A 495      -7.424  -7.869 -13.880  1.00  7.86           H  
ATOM   7774  HA  LYS A 495      -6.655 -10.346 -12.914  1.00  7.86           H  
ATOM   7775 1HB  LYS A 495      -7.237  -8.292 -11.526  1.00  7.86           H  
ATOM   7776 2HB  LYS A 495      -8.937  -8.711 -11.703  1.00  7.86           H  
ATOM   7777 1HG  LYS A 495      -8.441 -10.908 -10.567  1.00  7.86           H  
ATOM   7778 2HG  LYS A 495      -6.785 -10.342 -10.308  1.00  7.86           H  
ATOM   7779 1HD  LYS A 495      -9.252  -8.830  -9.381  1.00  7.86           H  
ATOM   7780 2HD  LYS A 495      -8.395  -9.999  -8.361  1.00  7.86           H  
ATOM   7781 1HE  LYS A 495      -6.318  -8.646  -8.701  1.00  7.86           H  
ATOM   7782 2HE  LYS A 495      -7.295  -7.465  -9.578  1.00  7.86           H  
ATOM   7783 1HZ  LYS A 495      -6.965  -6.831  -7.336  1.00  7.86           H  
ATOM   7784 2HZ  LYS A 495      -8.584  -7.130  -7.601  1.00  7.86           H  
ATOM   7785 3HZ  LYS A 495      -7.680  -8.223  -6.763  1.00  7.86           H  
ATOM   7786  N   ARG A 496      -8.416 -12.101 -13.182  1.00  7.37           N  
ATOM   7787  CA  ARG A 496      -9.402 -13.117 -13.528  1.00  7.37           C  
ATOM   7788  C   ARG A 496     -10.759 -12.884 -12.874  1.00  7.37           C  
ATOM   7789  O   ARG A 496     -11.789 -12.979 -13.534  1.00  7.37           O  
ATOM   7790  CB  ARG A 496      -8.929 -14.523 -13.175  1.00  7.37           C  
ATOM   7791  CG  ARG A 496      -9.908 -15.642 -13.620  1.00  7.37           C  
ATOM   7792  CD  ARG A 496      -9.427 -17.011 -13.271  1.00  7.37           C  
ATOM   7793  NE  ARG A 496     -10.342 -18.069 -13.745  1.00  7.37           N  
ATOM   7794  CZ  ARG A 496     -11.419 -18.531 -13.069  1.00  7.37           C  
ATOM   7795  NH1 ARG A 496     -11.730 -18.027 -11.891  1.00  7.37           N  
ATOM   7796  NH2 ARG A 496     -12.165 -19.500 -13.591  1.00  7.37           N  
ATOM   7797  H   ARG A 496      -7.490 -12.374 -12.884  1.00  7.37           H  
ATOM   7798  HA  ARG A 496      -9.523 -13.095 -14.604  1.00  7.37           H  
ATOM   7799 1HB  ARG A 496      -7.966 -14.713 -13.649  1.00  7.37           H  
ATOM   7800 2HB  ARG A 496      -8.792 -14.608 -12.097  1.00  7.37           H  
ATOM   7801 1HG  ARG A 496     -10.864 -15.490 -13.125  1.00  7.37           H  
ATOM   7802 2HG  ARG A 496     -10.050 -15.594 -14.702  1.00  7.37           H  
ATOM   7803 1HD  ARG A 496      -8.460 -17.178 -13.725  1.00  7.37           H  
ATOM   7804 2HD  ARG A 496      -9.339 -17.096 -12.191  1.00  7.37           H  
ATOM   7805  HE  ARG A 496     -10.147 -18.491 -14.647  1.00  7.37           H  
ATOM   7806 1HH1 ARG A 496     -11.165 -17.291 -11.489  1.00  7.37           H  
ATOM   7807 2HH1 ARG A 496     -12.533 -18.378 -11.388  1.00  7.37           H  
ATOM   7808 1HH2 ARG A 496     -11.930 -19.909 -14.515  1.00  7.37           H  
ATOM   7809 2HH2 ARG A 496     -12.966 -19.846 -13.086  1.00  7.37           H  
ATOM   7810  N   THR A 497     -10.793 -12.472 -11.612  1.00  6.91           N  
ATOM   7811  CA  THR A 497     -12.076 -12.337 -10.924  1.00  6.91           C  
ATOM   7812  C   THR A 497     -13.007 -11.295 -11.560  1.00  6.91           C  
ATOM   7813  O   THR A 497     -14.217 -11.327 -11.320  1.00  6.91           O  
ATOM   7814  CB  THR A 497     -11.868 -11.979  -9.444  1.00  6.91           C  
ATOM   7815  OG1 THR A 497     -11.185 -10.729  -9.336  1.00  6.91           O  
ATOM   7816  CG2 THR A 497     -11.027 -13.050  -8.778  1.00  6.91           C  
ATOM   7817  H   THR A 497      -9.932 -12.322 -11.109  1.00  6.91           H  
ATOM   7818  HA  THR A 497     -12.584 -13.301 -10.971  1.00  6.91           H  
ATOM   7819  HB  THR A 497     -12.835 -11.905  -8.946  1.00  6.91           H  
ATOM   7820  HG1 THR A 497     -11.663 -10.056  -9.855  1.00  6.91           H  
ATOM   7821 1HG2 THR A 497     -10.879 -12.795  -7.728  1.00  6.91           H  
ATOM   7822 2HG2 THR A 497     -11.538 -14.010  -8.849  1.00  6.91           H  
ATOM   7823 3HG2 THR A 497     -10.062 -13.111  -9.278  1.00  6.91           H  
ATOM   7824  N   ASP A 498     -12.448 -10.372 -12.346  1.00  6.54           N  
ATOM   7825  CA  ASP A 498     -13.237  -9.370 -13.042  1.00  6.54           C  
ATOM   7826  C   ASP A 498     -13.448  -9.818 -14.496  1.00  6.54           C  
ATOM   7827  O   ASP A 498     -14.484  -9.546 -15.104  1.00  6.54           O  
ATOM   7828  CB  ASP A 498     -12.528  -8.016 -12.987  1.00  6.54           C  
ATOM   7829  CG  ASP A 498     -12.375  -7.496 -11.547  1.00  6.54           C  
ATOM   7830  OD1 ASP A 498     -13.365  -7.391 -10.868  1.00  6.54           O  
ATOM   7831  OD2 ASP A 498     -11.268  -7.228 -11.138  1.00  6.54           O  
ATOM   7832  H   ASP A 498     -11.448 -10.405 -12.524  1.00  6.54           H  
ATOM   7833  HA  ASP A 498     -14.210  -9.283 -12.561  1.00  6.54           H  
ATOM   7834 1HB  ASP A 498     -11.531  -8.121 -13.431  1.00  6.54           H  
ATOM   7835 2HB  ASP A 498     -13.078  -7.287 -13.579  1.00  6.54           H  
ATOM   7836  N   ALA A 499     -12.428 -10.486 -15.052  1.00  6.31           N  
ATOM   7837  CA  ALA A 499     -12.413 -10.977 -16.432  1.00  6.31           C  
ATOM   7838  C   ALA A 499     -13.463 -12.076 -16.700  1.00  6.31           C  
ATOM   7839  O   ALA A 499     -13.994 -12.174 -17.810  1.00  6.31           O  
ATOM   7840  CB  ALA A 499     -11.024 -11.489 -16.785  1.00  6.31           C  
ATOM   7841  H   ALA A 499     -11.600 -10.656 -14.483  1.00  6.31           H  
ATOM   7842  HA  ALA A 499     -12.642 -10.130 -17.078  1.00  6.31           H  
ATOM   7843 1HB  ALA A 499     -10.986 -11.790 -17.820  1.00  6.31           H  
ATOM   7844 2HB  ALA A 499     -10.287 -10.695 -16.618  1.00  6.31           H  
ATOM   7845 3HB  ALA A 499     -10.800 -12.324 -16.162  1.00  6.31           H  
ATOM   7846  N   VAL A 500     -13.768 -12.899 -15.685  1.00  6.25           N  
ATOM   7847  CA  VAL A 500     -14.694 -14.030 -15.864  1.00  6.25           C  
ATOM   7848  C   VAL A 500     -16.019 -13.606 -16.473  1.00  6.25           C  
ATOM   7849  O   VAL A 500     -16.662 -12.670 -15.994  1.00  6.25           O  
ATOM   7850  CB  VAL A 500     -15.021 -14.716 -14.512  1.00  6.25           C  
ATOM   7851  CG1 VAL A 500     -16.100 -15.711 -14.709  1.00  6.25           C  
ATOM   7852  CG2 VAL A 500     -13.836 -15.458 -13.961  1.00  6.25           C  
ATOM   7853  H   VAL A 500     -13.284 -12.773 -14.796  1.00  6.25           H  
ATOM   7854  HA  VAL A 500     -14.226 -14.751 -16.523  1.00  6.25           H  
ATOM   7855  HB  VAL A 500     -15.353 -13.958 -13.798  1.00  6.25           H  
ATOM   7856 1HG1 VAL A 500     -16.321 -16.181 -13.755  1.00  6.25           H  
ATOM   7857 2HG1 VAL A 500     -16.996 -15.224 -15.084  1.00  6.25           H  
ATOM   7858 3HG1 VAL A 500     -15.763 -16.465 -15.425  1.00  6.25           H  
ATOM   7859 1HG2 VAL A 500     -14.112 -15.924 -13.017  1.00  6.25           H  
ATOM   7860 2HG2 VAL A 500     -13.537 -16.201 -14.637  1.00  6.25           H  
ATOM   7861 3HG2 VAL A 500     -13.049 -14.803 -13.804  1.00  6.25           H  
ATOM   7862  N   THR A 501     -16.440 -14.322 -17.523  1.00  6.40           N  
ATOM   7863  CA  THR A 501     -17.674 -13.985 -18.215  1.00  6.40           C  
ATOM   7864  C   THR A 501     -18.679 -15.131 -18.163  1.00  6.40           C  
ATOM   7865  O   THR A 501     -18.327 -16.297 -18.368  1.00  6.40           O  
ATOM   7866  CB  THR A 501     -17.396 -13.581 -19.677  1.00  6.40           C  
ATOM   7867  OG1 THR A 501     -16.526 -12.429 -19.708  1.00  6.40           O  
ATOM   7868  CG2 THR A 501     -18.704 -13.216 -20.379  1.00  6.40           C  
ATOM   7869  H   THR A 501     -15.889 -15.118 -17.852  1.00  6.40           H  
ATOM   7870  HA  THR A 501     -18.126 -13.129 -17.716  1.00  6.40           H  
ATOM   7871  HB  THR A 501     -16.913 -14.410 -20.198  1.00  6.40           H  
ATOM   7872  HG1 THR A 501     -15.696 -12.615 -19.225  1.00  6.40           H  
ATOM   7873 1HG2 THR A 501     -18.493 -12.925 -21.406  1.00  6.40           H  
ATOM   7874 2HG2 THR A 501     -19.379 -14.062 -20.382  1.00  6.40           H  
ATOM   7875 3HG2 THR A 501     -19.176 -12.385 -19.860  1.00  6.40           H  
ATOM   7876  N   VAL A 502     -19.929 -14.788 -17.879  1.00  6.74           N  
ATOM   7877  CA  VAL A 502     -20.997 -15.773 -17.816  1.00  6.74           C  
ATOM   7878  C   VAL A 502     -21.901 -15.630 -19.034  1.00  6.74           C  
ATOM   7879  O   VAL A 502     -22.188 -14.513 -19.473  1.00  6.74           O  
ATOM   7880  CB  VAL A 502     -21.803 -15.587 -16.516  1.00  6.74           C  
ATOM   7881  CG1 VAL A 502     -22.454 -14.216 -16.511  1.00  6.74           C  
ATOM   7882  CG2 VAL A 502     -22.848 -16.694 -16.378  1.00  6.74           C  
ATOM   7883  H   VAL A 502     -20.144 -13.814 -17.714  1.00  6.74           H  
ATOM   7884  HA  VAL A 502     -20.563 -16.768 -17.822  1.00  6.74           H  
ATOM   7885  HB  VAL A 502     -21.119 -15.632 -15.670  1.00  6.74           H  
ATOM   7886 1HG1 VAL A 502     -23.006 -14.078 -15.581  1.00  6.74           H  
ATOM   7887 2HG1 VAL A 502     -21.685 -13.448 -16.596  1.00  6.74           H  
ATOM   7888 3HG1 VAL A 502     -23.140 -14.140 -17.355  1.00  6.74           H  
ATOM   7889 1HG2 VAL A 502     -23.393 -16.560 -15.448  1.00  6.74           H  
ATOM   7890 2HG2 VAL A 502     -23.543 -16.653 -17.209  1.00  6.74           H  
ATOM   7891 3HG2 VAL A 502     -22.357 -17.661 -16.369  1.00  6.74           H  
ATOM   7892  N   HIS A 503     -22.346 -16.766 -19.566  1.00  7.25           N  
ATOM   7893  CA  HIS A 503     -23.215 -16.800 -20.733  1.00  7.25           C  
ATOM   7894  C   HIS A 503     -24.449 -17.666 -20.512  1.00  7.25           C  
ATOM   7895  O   HIS A 503     -24.393 -18.702 -19.850  1.00  7.25           O  
ATOM   7896  CB  HIS A 503     -22.441 -17.360 -21.930  1.00  7.25           C  
ATOM   7897  CG  HIS A 503     -21.285 -16.511 -22.388  1.00  7.25           C  
ATOM   7898  ND1 HIS A 503     -21.415 -15.548 -23.369  1.00  7.25           N  
ATOM   7899  CD2 HIS A 503     -19.987 -16.475 -22.000  1.00  7.25           C  
ATOM   7900  CE1 HIS A 503     -20.246 -14.974 -23.575  1.00  7.25           C  
ATOM   7901  NE2 HIS A 503     -19.364 -15.519 -22.763  1.00  7.25           N  
ATOM   7902  H   HIS A 503     -22.046 -17.642 -19.139  1.00  7.25           H  
ATOM   7903  HA  HIS A 503     -23.551 -15.792 -20.971  1.00  7.25           H  
ATOM   7904 1HB  HIS A 503     -22.053 -18.345 -21.671  1.00  7.25           H  
ATOM   7905 2HB  HIS A 503     -23.122 -17.495 -22.773  1.00  7.25           H  
ATOM   7906  HD2 HIS A 503     -19.520 -17.098 -21.232  1.00  7.25           H  
ATOM   7907  HE1 HIS A 503     -20.043 -14.184 -24.297  1.00  7.25           H  
ATOM   7908  HE2 HIS A 503     -18.387 -15.272 -22.711  1.00  7.25           H  
ATOM   7909  N   LYS A 504     -25.577 -17.248 -21.080  1.00  7.81           N  
ATOM   7910  CA  LYS A 504     -26.800 -18.045 -20.994  1.00  7.81           C  
ATOM   7911  C   LYS A 504     -27.001 -18.837 -22.273  1.00  7.81           C  
ATOM   7912  O   LYS A 504     -26.871 -18.284 -23.368  1.00  7.81           O  
ATOM   7913  CB  LYS A 504     -28.018 -17.172 -20.699  1.00  7.81           C  
ATOM   7914  CG  LYS A 504     -29.311 -17.969 -20.481  1.00  7.81           C  
ATOM   7915  CD  LYS A 504     -30.474 -17.060 -20.094  1.00  7.81           C  
ATOM   7916  CE  LYS A 504     -31.755 -17.859 -19.877  1.00  7.81           C  
ATOM   7917  NZ  LYS A 504     -32.900 -16.978 -19.495  1.00  7.81           N  
ATOM   7918  H   LYS A 504     -25.581 -16.381 -21.601  1.00  7.81           H  
ATOM   7919  HA  LYS A 504     -26.702 -18.761 -20.186  1.00  7.81           H  
ATOM   7920 1HB  LYS A 504     -27.838 -16.573 -19.811  1.00  7.81           H  
ATOM   7921 2HB  LYS A 504     -28.184 -16.491 -21.530  1.00  7.81           H  
ATOM   7922 1HG  LYS A 504     -29.569 -18.505 -21.399  1.00  7.81           H  
ATOM   7923 2HG  LYS A 504     -29.152 -18.707 -19.690  1.00  7.81           H  
ATOM   7924 1HD  LYS A 504     -30.225 -16.530 -19.173  1.00  7.81           H  
ATOM   7925 2HD  LYS A 504     -30.640 -16.327 -20.883  1.00  7.81           H  
ATOM   7926 1HE  LYS A 504     -32.004 -18.388 -20.796  1.00  7.81           H  
ATOM   7927 2HE  LYS A 504     -31.590 -18.591 -19.083  1.00  7.81           H  
ATOM   7928 1HZ  LYS A 504     -33.730 -17.539 -19.359  1.00  7.81           H  
ATOM   7929 2HZ  LYS A 504     -32.680 -16.495 -18.637  1.00  7.81           H  
ATOM   7930 3HZ  LYS A 504     -33.068 -16.303 -20.228  1.00  7.81           H  
ATOM   7931  N   THR A 505     -27.281 -20.134 -22.135  1.00  8.27           N  
ATOM   7932  CA  THR A 505     -27.506 -20.969 -23.304  1.00  8.27           C  
ATOM   7933  C   THR A 505     -28.889 -21.625 -23.265  1.00  8.27           C  
ATOM   7934  O   THR A 505     -29.912 -20.973 -23.483  1.00  8.27           O  
ATOM   7935  CB  THR A 505     -26.433 -22.076 -23.398  1.00  8.27           C  
ATOM   7936  OG1 THR A 505     -26.462 -22.878 -22.206  1.00  8.27           O  
ATOM   7937  CG2 THR A 505     -25.035 -21.447 -23.524  1.00  8.27           C  
ATOM   7938  H   THR A 505     -27.355 -20.528 -21.197  1.00  8.27           H  
ATOM   7939  HA  THR A 505     -27.451 -20.349 -24.198  1.00  8.27           H  
ATOM   7940  HB  THR A 505     -26.635 -22.706 -24.267  1.00  8.27           H  
ATOM   7941  HG1 THR A 505     -26.103 -22.364 -21.463  1.00  8.27           H  
ATOM   7942 1HG2 THR A 505     -24.286 -22.238 -23.585  1.00  8.27           H  
ATOM   7943 2HG2 THR A 505     -24.992 -20.833 -24.424  1.00  8.27           H  
ATOM   7944 3HG2 THR A 505     -24.828 -20.826 -22.651  1.00  8.27           H  
ATOM   7945  N   ASN A 506     -28.946 -22.904 -22.892  1.00  8.50           N  
ATOM   7946  CA  ASN A 506     -30.215 -23.650 -22.941  1.00  8.50           C  
ATOM   7947  C   ASN A 506     -31.052 -23.513 -21.670  1.00  8.50           C  
ATOM   7948  O   ASN A 506     -31.347 -24.491 -20.985  1.00  8.50           O  
ATOM   7949  CB  ASN A 506     -29.941 -25.109 -23.238  1.00  8.50           C  
ATOM   7950  CG  ASN A 506     -29.342 -25.304 -24.607  1.00  8.50           C  
ATOM   7951  OD1 ASN A 506     -29.761 -24.666 -25.581  1.00  8.50           O  
ATOM   7952  ND2 ASN A 506     -28.366 -26.169 -24.699  1.00  8.50           N  
ATOM   7953  H   ASN A 506     -28.079 -23.377 -22.647  1.00  8.50           H  
ATOM   7954  HA  ASN A 506     -30.813 -23.244 -23.759  1.00  8.50           H  
ATOM   7955 1HB  ASN A 506     -29.257 -25.511 -22.489  1.00  8.50           H  
ATOM   7956 2HB  ASN A 506     -30.870 -25.674 -23.174  1.00  8.50           H  
ATOM   7957 1HD2 ASN A 506     -27.929 -26.339 -25.582  1.00  8.50           H  
ATOM   7958 2HD2 ASN A 506     -28.056 -26.663 -23.886  1.00  8.50           H  
ATOM   7959  N   GLY A 507     -31.394 -22.273 -21.346  1.00  8.40           N  
ATOM   7960  CA  GLY A 507     -32.188 -21.924 -20.162  1.00  8.40           C  
ATOM   7961  C   GLY A 507     -31.343 -21.874 -18.881  1.00  8.40           C  
ATOM   7962  O   GLY A 507     -31.838 -21.530 -17.807  1.00  8.40           O  
ATOM   7963  H   GLY A 507     -31.094 -21.547 -21.998  1.00  8.40           H  
ATOM   7964 1HA  GLY A 507     -32.666 -20.960 -20.324  1.00  8.40           H  
ATOM   7965 2HA  GLY A 507     -32.985 -22.656 -20.040  1.00  8.40           H  
ATOM   7966  N   LYS A 508     -30.063 -22.199 -19.021  1.00  8.01           N  
ATOM   7967  CA  LYS A 508     -29.096 -22.268 -17.934  1.00  8.01           C  
ATOM   7968  C   LYS A 508     -27.881 -21.415 -18.239  1.00  8.01           C  
ATOM   7969  O   LYS A 508     -27.611 -21.108 -19.405  1.00  8.01           O  
ATOM   7970  CB  LYS A 508     -28.659 -23.715 -17.709  1.00  8.01           C  
ATOM   7971  CG  LYS A 508     -29.780 -24.651 -17.270  1.00  8.01           C  
ATOM   7972  CD  LYS A 508     -29.261 -26.058 -17.004  1.00  8.01           C  
ATOM   7973  CE  LYS A 508     -30.389 -26.990 -16.582  1.00  8.01           C  
ATOM   7974  NZ  LYS A 508     -29.899 -28.371 -16.319  1.00  8.01           N  
ATOM   7975  H   LYS A 508     -29.759 -22.457 -19.945  1.00  8.01           H  
ATOM   7976  HA  LYS A 508     -29.560 -21.887 -17.023  1.00  8.01           H  
ATOM   7977 1HB  LYS A 508     -28.237 -24.111 -18.633  1.00  8.01           H  
ATOM   7978 2HB  LYS A 508     -27.873 -23.744 -16.951  1.00  8.01           H  
ATOM   7979 1HG  LYS A 508     -30.252 -24.259 -16.368  1.00  8.01           H  
ATOM   7980 2HG  LYS A 508     -30.533 -24.703 -18.059  1.00  8.01           H  
ATOM   7981 1HD  LYS A 508     -28.795 -26.450 -17.909  1.00  8.01           H  
ATOM   7982 2HD  LYS A 508     -28.512 -26.027 -16.213  1.00  8.01           H  
ATOM   7983 1HE  LYS A 508     -30.853 -26.602 -15.677  1.00  8.01           H  
ATOM   7984 2HE  LYS A 508     -31.137 -27.026 -17.375  1.00  8.01           H  
ATOM   7985 1HZ  LYS A 508     -30.674 -28.958 -16.043  1.00  8.01           H  
ATOM   7986 2HZ  LYS A 508     -29.476 -28.744 -17.158  1.00  8.01           H  
ATOM   7987 3HZ  LYS A 508     -29.213 -28.350 -15.578  1.00  8.01           H  
ATOM   7988  N   ARG A 509     -27.132 -21.049 -17.202  1.00  7.43           N  
ATOM   7989  CA  ARG A 509     -25.918 -20.271 -17.412  1.00  7.43           C  
ATOM   7990  C   ARG A 509     -24.641 -21.065 -17.184  1.00  7.43           C  
ATOM   7991  O   ARG A 509     -24.584 -21.947 -16.323  1.00  7.43           O  
ATOM   7992  CB  ARG A 509     -25.895 -19.052 -16.507  1.00  7.43           C  
ATOM   7993  CG  ARG A 509     -26.957 -18.001 -16.802  1.00  7.43           C  
ATOM   7994  CD  ARG A 509     -26.851 -16.844 -15.866  1.00  7.43           C  
ATOM   7995  NE  ARG A 509     -27.882 -15.840 -16.095  1.00  7.43           N  
ATOM   7996  CZ  ARG A 509     -27.778 -14.817 -16.968  1.00  7.43           C  
ATOM   7997  NH1 ARG A 509     -26.695 -14.683 -17.695  1.00  7.43           N  
ATOM   7998  NH2 ARG A 509     -28.766 -13.947 -17.090  1.00  7.43           N  
ATOM   7999  H   ARG A 509     -27.400 -21.316 -16.265  1.00  7.43           H  
ATOM   8000  HA  ARG A 509     -25.911 -19.929 -18.438  1.00  7.43           H  
ATOM   8001 1HB  ARG A 509     -26.006 -19.361 -15.472  1.00  7.43           H  
ATOM   8002 2HB  ARG A 509     -24.930 -18.578 -16.601  1.00  7.43           H  
ATOM   8003 1HG  ARG A 509     -26.808 -17.629 -17.814  1.00  7.43           H  
ATOM   8004 2HG  ARG A 509     -27.951 -18.439 -16.718  1.00  7.43           H  
ATOM   8005 1HD  ARG A 509     -26.942 -17.198 -14.839  1.00  7.43           H  
ATOM   8006 2HD  ARG A 509     -25.884 -16.366 -15.997  1.00  7.43           H  
ATOM   8007  HE  ARG A 509     -28.732 -15.908 -15.550  1.00  7.43           H  
ATOM   8008 1HH1 ARG A 509     -25.950 -15.357 -17.606  1.00  7.43           H  
ATOM   8009 2HH1 ARG A 509     -26.612 -13.913 -18.345  1.00  7.43           H  
ATOM   8010 1HH2 ARG A 509     -29.600 -14.046 -16.528  1.00  7.43           H  
ATOM   8011 2HH2 ARG A 509     -28.686 -13.180 -17.742  1.00  7.43           H  
ATOM   8012  N   GLU A 510     -23.612 -20.711 -17.954  1.00  6.80           N  
ATOM   8013  CA  GLU A 510     -22.283 -21.294 -17.835  1.00  6.80           C  
ATOM   8014  C   GLU A 510     -21.242 -20.206 -17.616  1.00  6.80           C  
ATOM   8015  O   GLU A 510     -21.331 -19.113 -18.183  1.00  6.80           O  
ATOM   8016  CB  GLU A 510     -21.923 -22.106 -19.089  1.00  6.80           C  
ATOM   8017  CG  GLU A 510     -22.809 -23.336 -19.333  1.00  6.80           C  
ATOM   8018  CD  GLU A 510     -22.385 -24.165 -20.533  1.00  6.80           C  
ATOM   8019  OE1 GLU A 510     -21.442 -23.796 -21.188  1.00  6.80           O  
ATOM   8020  OE2 GLU A 510     -23.002 -25.175 -20.777  1.00  6.80           O  
ATOM   8021  H   GLU A 510     -23.775 -19.991 -18.655  1.00  6.80           H  
ATOM   8022  HA  GLU A 510     -22.267 -21.958 -16.971  1.00  6.80           H  
ATOM   8023 1HB  GLU A 510     -22.001 -21.463 -19.965  1.00  6.80           H  
ATOM   8024 2HB  GLU A 510     -20.888 -22.442 -19.020  1.00  6.80           H  
ATOM   8025 1HG  GLU A 510     -22.790 -23.965 -18.443  1.00  6.80           H  
ATOM   8026 2HG  GLU A 510     -23.836 -23.000 -19.482  1.00  6.80           H  
ATOM   8027  N   ILE A 511     -20.235 -20.510 -16.810  1.00  6.24           N  
ATOM   8028  CA  ILE A 511     -19.175 -19.547 -16.538  1.00  6.24           C  
ATOM   8029  C   ILE A 511     -17.864 -19.949 -17.194  1.00  6.24           C  
ATOM   8030  O   ILE A 511     -17.387 -21.070 -17.008  1.00  6.24           O  
ATOM   8031  CB  ILE A 511     -18.983 -19.367 -15.032  1.00  6.24           C  
ATOM   8032  CG1 ILE A 511     -20.273 -18.843 -14.405  1.00  6.24           C  
ATOM   8033  CG2 ILE A 511     -17.896 -18.404 -14.803  1.00  6.24           C  
ATOM   8034  CD1 ILE A 511     -20.255 -18.838 -12.909  1.00  6.24           C  
ATOM   8035  H   ILE A 511     -20.205 -21.421 -16.372  1.00  6.24           H  
ATOM   8036  HA  ILE A 511     -19.462 -18.584 -16.948  1.00  6.24           H  
ATOM   8037  HB  ILE A 511     -18.741 -20.322 -14.568  1.00  6.24           H  
ATOM   8038 1HG1 ILE A 511     -20.436 -17.827 -14.748  1.00  6.24           H  
ATOM   8039 2HG1 ILE A 511     -21.108 -19.459 -14.733  1.00  6.24           H  
ATOM   8040 1HG2 ILE A 511     -17.756 -18.257 -13.736  1.00  6.24           H  
ATOM   8041 2HG2 ILE A 511     -16.971 -18.773 -15.243  1.00  6.24           H  
ATOM   8042 3HG2 ILE A 511     -18.179 -17.463 -15.275  1.00  6.24           H  
ATOM   8043 1HD1 ILE A 511     -21.202 -18.447 -12.535  1.00  6.24           H  
ATOM   8044 2HD1 ILE A 511     -20.112 -19.855 -12.541  1.00  6.24           H  
ATOM   8045 3HD1 ILE A 511     -19.440 -18.207 -12.556  1.00  6.24           H  
ATOM   8046  N   LEU A 512     -17.310 -19.036 -17.989  1.00  5.84           N  
ATOM   8047  CA  LEU A 512     -16.094 -19.298 -18.733  1.00  5.84           C  
ATOM   8048  C   LEU A 512     -14.901 -18.421 -18.382  1.00  5.84           C  
ATOM   8049  O   LEU A 512     -14.988 -17.188 -18.390  1.00  5.84           O  
ATOM   8050  CB  LEU A 512     -16.367 -19.103 -20.225  1.00  5.84           C  
ATOM   8051  CG  LEU A 512     -15.162 -19.266 -21.157  1.00  5.84           C  
ATOM   8052  CD1 LEU A 512     -14.681 -20.684 -21.126  1.00  5.84           C  
ATOM   8053  CD2 LEU A 512     -15.561 -18.858 -22.541  1.00  5.84           C  
ATOM   8054  H   LEU A 512     -17.756 -18.123 -18.090  1.00  5.84           H  
ATOM   8055  HA  LEU A 512     -15.810 -20.334 -18.554  1.00  5.84           H  
ATOM   8056 1HB  LEU A 512     -17.121 -19.825 -20.532  1.00  5.84           H  
ATOM   8057 2HB  LEU A 512     -16.776 -18.099 -20.370  1.00  5.84           H  
ATOM   8058  HG  LEU A 512     -14.345 -18.645 -20.818  1.00  5.84           H  
ATOM   8059 1HD1 LEU A 512     -13.827 -20.778 -21.785  1.00  5.84           H  
ATOM   8060 2HD1 LEU A 512     -14.388 -20.945 -20.113  1.00  5.84           H  
ATOM   8061 3HD1 LEU A 512     -15.470 -21.350 -21.448  1.00  5.84           H  
ATOM   8062 1HD2 LEU A 512     -14.739 -18.979 -23.193  1.00  5.84           H  
ATOM   8063 2HD2 LEU A 512     -16.342 -19.468 -22.867  1.00  5.84           H  
ATOM   8064 3HD2 LEU A 512     -15.887 -17.816 -22.538  1.00  5.84           H  
ATOM   8065  N   ALA A 513     -13.788 -19.083 -18.049  1.00  5.65           N  
ATOM   8066  CA  ALA A 513     -12.483 -18.456 -17.853  1.00  5.65           C  
ATOM   8067  C   ALA A 513     -11.423 -19.504 -17.556  1.00  5.65           C  
ATOM   8068  O   ALA A 513     -11.525 -20.240 -16.564  1.00  5.65           O  
ATOM   8069  CB  ALA A 513     -12.490 -17.452 -16.732  1.00  5.65           C  
ATOM   8070  H   ALA A 513     -13.836 -20.092 -18.002  1.00  5.65           H  
ATOM   8071  HA  ALA A 513     -12.205 -17.955 -18.785  1.00  5.65           H  
ATOM   8072 1HB  ALA A 513     -11.499 -17.011 -16.639  1.00  5.65           H  
ATOM   8073 2HB  ALA A 513     -13.192 -16.683 -16.920  1.00  5.65           H  
ATOM   8074 3HB  ALA A 513     -12.750 -17.963 -15.822  1.00  5.65           H  
ATOM   8075  N   PHE A 514     -10.355 -19.492 -18.337  1.00  5.66           N  
ATOM   8076  CA  PHE A 514      -9.208 -20.365 -18.096  1.00  5.66           C  
ATOM   8077  C   PHE A 514      -7.970 -19.514 -17.854  1.00  5.66           C  
ATOM   8078  O   PHE A 514      -7.812 -18.467 -18.481  1.00  5.66           O  
ATOM   8079  CB  PHE A 514      -9.004 -21.310 -19.269  1.00  5.66           C  
ATOM   8080  CG  PHE A 514     -10.035 -22.381 -19.432  1.00  5.66           C  
ATOM   8081  CD1 PHE A 514     -11.230 -22.151 -20.082  1.00  5.66           C  
ATOM   8082  CD2 PHE A 514      -9.777 -23.657 -18.970  1.00  5.66           C  
ATOM   8083  CE1 PHE A 514     -12.149 -23.178 -20.252  1.00  5.66           C  
ATOM   8084  CE2 PHE A 514     -10.681 -24.674 -19.142  1.00  5.66           C  
ATOM   8085  CZ  PHE A 514     -11.874 -24.434 -19.787  1.00  5.66           C  
ATOM   8086  H   PHE A 514     -10.345 -18.874 -19.154  1.00  5.66           H  
ATOM   8087  HA  PHE A 514      -9.396 -20.959 -17.201  1.00  5.66           H  
ATOM   8088 1HB  PHE A 514      -8.985 -20.739 -20.178  1.00  5.66           H  
ATOM   8089 2HB  PHE A 514      -8.060 -21.780 -19.161  1.00  5.66           H  
ATOM   8090  HD1 PHE A 514     -11.443 -21.151 -20.464  1.00  5.66           H  
ATOM   8091  HD2 PHE A 514      -8.833 -23.858 -18.464  1.00  5.66           H  
ATOM   8092  HE1 PHE A 514     -13.088 -22.995 -20.764  1.00  5.66           H  
ATOM   8093  HE2 PHE A 514     -10.449 -25.674 -18.765  1.00  5.66           H  
ATOM   8094  HZ  PHE A 514     -12.593 -25.242 -19.927  1.00  5.66           H  
ATOM   8095  N   LEU A 515      -7.083 -19.957 -16.960  1.00  5.87           N  
ATOM   8096  CA  LEU A 515      -5.876 -19.178 -16.663  1.00  5.87           C  
ATOM   8097  C   LEU A 515      -4.585 -19.992 -16.622  1.00  5.87           C  
ATOM   8098  O   LEU A 515      -4.465 -20.964 -15.874  1.00  5.87           O  
ATOM   8099  CB  LEU A 515      -6.078 -18.456 -15.322  1.00  5.87           C  
ATOM   8100  CG  LEU A 515      -4.897 -17.646 -14.774  1.00  5.87           C  
ATOM   8101  CD1 LEU A 515      -4.580 -16.517 -15.699  1.00  5.87           C  
ATOM   8102  CD2 LEU A 515      -5.253 -17.107 -13.397  1.00  5.87           C  
ATOM   8103  H   LEU A 515      -7.247 -20.826 -16.470  1.00  5.87           H  
ATOM   8104  HA  LEU A 515      -5.754 -18.429 -17.439  1.00  5.87           H  
ATOM   8105 1HB  LEU A 515      -6.905 -17.764 -15.443  1.00  5.87           H  
ATOM   8106 2HB  LEU A 515      -6.351 -19.193 -14.568  1.00  5.87           H  
ATOM   8107  HG  LEU A 515      -4.012 -18.286 -14.705  1.00  5.87           H  
ATOM   8108 1HD1 LEU A 515      -3.752 -15.976 -15.286  1.00  5.87           H  
ATOM   8109 2HD1 LEU A 515      -4.315 -16.909 -16.660  1.00  5.87           H  
ATOM   8110 3HD1 LEU A 515      -5.437 -15.861 -15.794  1.00  5.87           H  
ATOM   8111 1HD2 LEU A 515      -4.411 -16.535 -13.008  1.00  5.87           H  
ATOM   8112 2HD2 LEU A 515      -6.124 -16.463 -13.472  1.00  5.87           H  
ATOM   8113 3HD2 LEU A 515      -5.472 -17.937 -12.725  1.00  5.87           H  
ATOM   8114  N   ALA A 516      -3.630 -19.579 -17.454  1.00  6.22           N  
ATOM   8115  CA  ALA A 516      -2.308 -20.171 -17.553  1.00  6.22           C  
ATOM   8116  C   ALA A 516      -1.342 -19.368 -16.722  1.00  6.22           C  
ATOM   8117  O   ALA A 516      -1.457 -18.147 -16.642  1.00  6.22           O  
ATOM   8118  CB  ALA A 516      -1.811 -20.186 -18.986  1.00  6.22           C  
ATOM   8119  H   ALA A 516      -3.825 -18.779 -18.044  1.00  6.22           H  
ATOM   8120  HA  ALA A 516      -2.351 -21.187 -17.160  1.00  6.22           H  
ATOM   8121 1HB  ALA A 516      -0.817 -20.626 -19.024  1.00  6.22           H  
ATOM   8122 2HB  ALA A 516      -2.468 -20.755 -19.600  1.00  6.22           H  
ATOM   8123 3HB  ALA A 516      -1.768 -19.165 -19.357  1.00  6.22           H  
ATOM   8124  N   CYS A 517      -0.331 -20.022 -16.187  1.00  6.65           N  
ATOM   8125  CA  CYS A 517       0.721 -19.321 -15.469  1.00  6.65           C  
ATOM   8126  C   CYS A 517       2.033 -20.019 -15.704  1.00  6.65           C  
ATOM   8127  O   CYS A 517       2.119 -21.243 -15.586  1.00  6.65           O  
ATOM   8128  CB  CYS A 517       0.422 -19.256 -13.978  1.00  6.65           C  
ATOM   8129  SG  CYS A 517       1.678 -18.382 -13.017  1.00  6.65           S  
ATOM   8130  H   CYS A 517      -0.284 -21.029 -16.275  1.00  6.65           H  
ATOM   8131  HA  CYS A 517       0.803 -18.306 -15.848  1.00  6.65           H  
ATOM   8132 1HB  CYS A 517      -0.531 -18.739 -13.829  1.00  6.65           H  
ATOM   8133 2HB  CYS A 517       0.320 -20.261 -13.574  1.00  6.65           H  
ATOM   8134  HG  CYS A 517       1.897 -17.372 -13.875  1.00  6.65           H  
ATOM   8135  N   VAL A 518       3.049 -19.248 -16.070  1.00  7.07           N  
ATOM   8136  CA  VAL A 518       4.349 -19.842 -16.335  1.00  7.07           C  
ATOM   8137  C   VAL A 518       5.428 -19.355 -15.368  1.00  7.07           C  
ATOM   8138  O   VAL A 518       6.395 -20.070 -15.071  1.00  7.07           O  
ATOM   8139  CB  VAL A 518       4.736 -19.558 -17.812  1.00  7.07           C  
ATOM   8140  CG1 VAL A 518       3.744 -20.261 -18.745  1.00  7.07           C  
ATOM   8141  CG2 VAL A 518       4.699 -18.048 -18.099  1.00  7.07           C  
ATOM   8142  H   VAL A 518       2.914 -18.239 -16.144  1.00  7.07           H  
ATOM   8143  HA  VAL A 518       4.255 -20.916 -16.220  1.00  7.07           H  
ATOM   8144  HB  VAL A 518       5.725 -19.943 -18.007  1.00  7.07           H  
ATOM   8145 1HG1 VAL A 518       4.022 -20.075 -19.779  1.00  7.07           H  
ATOM   8146 2HG1 VAL A 518       3.763 -21.333 -18.554  1.00  7.07           H  
ATOM   8147 3HG1 VAL A 518       2.739 -19.880 -18.570  1.00  7.07           H  
ATOM   8148 1HG2 VAL A 518       4.965 -17.870 -19.141  1.00  7.07           H  
ATOM   8149 2HG2 VAL A 518       3.693 -17.670 -17.914  1.00  7.07           H  
ATOM   8150 3HG2 VAL A 518       5.398 -17.524 -17.466  1.00  7.07           H  
ATOM   8151  N   ASN A 519       5.248 -18.143 -14.883  1.00  7.37           N  
ATOM   8152  CA  ASN A 519       6.135 -17.459 -13.959  1.00  7.37           C  
ATOM   8153  C   ASN A 519       5.276 -16.337 -13.438  1.00  7.37           C  
ATOM   8154  O   ASN A 519       4.062 -16.485 -13.397  1.00  7.37           O  
ATOM   8155  CB  ASN A 519       7.482 -17.084 -14.583  1.00  7.37           C  
ATOM   8156  CG  ASN A 519       7.456 -16.198 -15.797  1.00  7.37           C  
ATOM   8157  OD1 ASN A 519       6.856 -15.123 -15.845  1.00  7.37           O  
ATOM   8158  ND2 ASN A 519       8.131 -16.660 -16.824  1.00  7.37           N  
ATOM   8159  H   ASN A 519       4.431 -17.617 -15.194  1.00  7.37           H  
ATOM   8160  HA  ASN A 519       6.344 -18.113 -13.111  1.00  7.37           H  
ATOM   8161 1HB  ASN A 519       8.095 -16.603 -13.824  1.00  7.37           H  
ATOM   8162 2HB  ASN A 519       7.999 -18.002 -14.857  1.00  7.37           H  
ATOM   8163 1HD2 ASN A 519       8.170 -16.138 -17.677  1.00  7.37           H  
ATOM   8164 2HD2 ASN A 519       8.611 -17.537 -16.754  1.00  7.37           H  
ATOM   8165  N   GLY A 520       5.844 -15.214 -13.017  1.00  7.49           N  
ATOM   8166  CA  GLY A 520       4.965 -14.110 -12.612  1.00  7.49           C  
ATOM   8167  C   GLY A 520       3.980 -13.770 -13.766  1.00  7.49           C  
ATOM   8168  O   GLY A 520       2.881 -13.264 -13.533  1.00  7.49           O  
ATOM   8169  H   GLY A 520       6.846 -15.101 -13.015  1.00  7.49           H  
ATOM   8170 1HA  GLY A 520       4.408 -14.392 -11.719  1.00  7.49           H  
ATOM   8171 2HA  GLY A 520       5.565 -13.234 -12.363  1.00  7.49           H  
ATOM   8172  N   ARG A 521       4.400 -14.058 -15.006  1.00  7.42           N  
ATOM   8173  CA  ARG A 521       3.627 -13.875 -16.225  1.00  7.42           C  
ATOM   8174  C   ARG A 521       2.542 -14.948 -16.338  1.00  7.42           C  
ATOM   8175  O   ARG A 521       2.758 -16.139 -16.024  1.00  7.42           O  
ATOM   8176  CB  ARG A 521       4.521 -13.949 -17.452  1.00  7.42           C  
ATOM   8177  CG  ARG A 521       3.875 -13.564 -18.780  1.00  7.42           C  
ATOM   8178  CD  ARG A 521       4.902 -13.506 -19.851  1.00  7.42           C  
ATOM   8179  NE  ARG A 521       4.364 -13.061 -21.120  1.00  7.42           N  
ATOM   8180  CZ  ARG A 521       4.229 -11.779 -21.489  1.00  7.42           C  
ATOM   8181  NH1 ARG A 521       4.569 -10.798 -20.680  1.00  7.42           N  
ATOM   8182  NH2 ARG A 521       3.749 -11.528 -22.681  1.00  7.42           N  
ATOM   8183  H   ARG A 521       5.332 -14.444 -15.108  1.00  7.42           H  
ATOM   8184  HA  ARG A 521       3.150 -12.895 -16.193  1.00  7.42           H  
ATOM   8185 1HB  ARG A 521       5.392 -13.313 -17.306  1.00  7.42           H  
ATOM   8186 2HB  ARG A 521       4.879 -14.969 -17.566  1.00  7.42           H  
ATOM   8187 1HG  ARG A 521       3.128 -14.308 -19.060  1.00  7.42           H  
ATOM   8188 2HG  ARG A 521       3.401 -12.587 -18.695  1.00  7.42           H  
ATOM   8189 1HD  ARG A 521       5.696 -12.821 -19.559  1.00  7.42           H  
ATOM   8190 2HD  ARG A 521       5.319 -14.503 -19.994  1.00  7.42           H  
ATOM   8191  HE  ARG A 521       4.072 -13.760 -21.814  1.00  7.42           H  
ATOM   8192 1HH1 ARG A 521       4.941 -11.005 -19.764  1.00  7.42           H  
ATOM   8193 2HH1 ARG A 521       4.459  -9.839 -20.974  1.00  7.42           H  
ATOM   8194 1HH2 ARG A 521       3.525 -12.334 -23.279  1.00  7.42           H  
ATOM   8195 2HH2 ARG A 521       3.628 -10.581 -22.996  1.00  7.42           H  
ATOM   8196  N   PHE A 522       1.367 -14.499 -16.774  1.00  7.21           N  
ATOM   8197  CA  PHE A 522       0.192 -15.344 -16.911  1.00  7.21           C  
ATOM   8198  C   PHE A 522      -0.645 -14.942 -18.108  1.00  7.21           C  
ATOM   8199  O   PHE A 522      -0.460 -13.868 -18.684  1.00  7.21           O  
ATOM   8200  CB  PHE A 522      -0.699 -15.222 -15.678  1.00  7.21           C  
ATOM   8201  CG  PHE A 522      -1.310 -13.859 -15.509  1.00  7.21           C  
ATOM   8202  CD1 PHE A 522      -2.557 -13.564 -16.078  1.00  7.21           C  
ATOM   8203  CD2 PHE A 522      -0.674 -12.880 -14.773  1.00  7.21           C  
ATOM   8204  CE1 PHE A 522      -3.142 -12.335 -15.918  1.00  7.21           C  
ATOM   8205  CE2 PHE A 522      -1.260 -11.646 -14.610  1.00  7.21           C  
ATOM   8206  CZ  PHE A 522      -2.502 -11.374 -15.189  1.00  7.21           C  
ATOM   8207  H   PHE A 522       1.282 -13.519 -17.003  1.00  7.21           H  
ATOM   8208  HA  PHE A 522       0.509 -16.375 -17.045  1.00  7.21           H  
ATOM   8209 1HB  PHE A 522      -1.496 -15.938 -15.731  1.00  7.21           H  
ATOM   8210 2HB  PHE A 522      -0.114 -15.452 -14.786  1.00  7.21           H  
ATOM   8211  HD1 PHE A 522      -3.064 -14.324 -16.660  1.00  7.21           H  
ATOM   8212  HD2 PHE A 522       0.300 -13.093 -14.315  1.00  7.21           H  
ATOM   8213  HE1 PHE A 522      -4.112 -12.119 -16.366  1.00  7.21           H  
ATOM   8214  HE2 PHE A 522      -0.754 -10.884 -14.028  1.00  7.21           H  
ATOM   8215  HZ  PHE A 522      -2.975 -10.393 -15.061  1.00  7.21           H  
ATOM   8216  N   ALA A 523      -1.577 -15.809 -18.479  1.00  6.97           N  
ATOM   8217  CA  ALA A 523      -2.464 -15.507 -19.590  1.00  6.97           C  
ATOM   8218  C   ALA A 523      -3.832 -16.113 -19.393  1.00  6.97           C  
ATOM   8219  O   ALA A 523      -3.967 -17.280 -19.031  1.00  6.97           O  
ATOM   8220  CB  ALA A 523      -1.873 -16.049 -20.858  1.00  6.97           C  
ATOM   8221  H   ALA A 523      -1.665 -16.680 -17.955  1.00  6.97           H  
ATOM   8222  HA  ALA A 523      -2.574 -14.425 -19.660  1.00  6.97           H  
ATOM   8223 1HB  ALA A 523      -2.521 -15.817 -21.712  1.00  6.97           H  
ATOM   8224 2HB  ALA A 523      -0.908 -15.624 -21.004  1.00  6.97           H  
ATOM   8225 3HB  ALA A 523      -1.779 -17.102 -20.745  1.00  6.97           H  
ATOM   8226  N   PHE A 524      -4.859 -15.345 -19.687  1.00  6.75           N  
ATOM   8227  CA  PHE A 524      -6.199 -15.872 -19.552  1.00  6.75           C  
ATOM   8228  C   PHE A 524      -6.846 -16.040 -20.901  1.00  6.75           C  
ATOM   8229  O   PHE A 524      -6.547 -15.287 -21.828  1.00  6.75           O  
ATOM   8230  CB  PHE A 524      -7.023 -14.904 -18.737  1.00  6.75           C  
ATOM   8231  CG  PHE A 524      -7.021 -13.592 -19.397  1.00  6.75           C  
ATOM   8232  CD1 PHE A 524      -7.960 -13.301 -20.344  1.00  6.75           C  
ATOM   8233  CD2 PHE A 524      -6.057 -12.646 -19.087  1.00  6.75           C  
ATOM   8234  CE1 PHE A 524      -7.967 -12.081 -20.989  1.00  6.75           C  
ATOM   8235  CE2 PHE A 524      -6.049 -11.428 -19.724  1.00  6.75           C  
ATOM   8236  CZ  PHE A 524      -7.011 -11.142 -20.679  1.00  6.75           C  
ATOM   8237  H   PHE A 524      -4.717 -14.393 -19.992  1.00  6.75           H  
ATOM   8238  HA  PHE A 524      -6.157 -16.834 -19.059  1.00  6.75           H  
ATOM   8239 1HB  PHE A 524      -8.052 -15.263 -18.657  1.00  6.75           H  
ATOM   8240 2HB  PHE A 524      -6.615 -14.801 -17.733  1.00  6.75           H  
ATOM   8241  HD1 PHE A 524      -8.698 -14.062 -20.586  1.00  6.75           H  
ATOM   8242  HD2 PHE A 524      -5.302 -12.875 -18.336  1.00  6.75           H  
ATOM   8243  HE1 PHE A 524      -8.723 -11.864 -21.741  1.00  6.75           H  
ATOM   8244  HE2 PHE A 524      -5.290 -10.685 -19.478  1.00  6.75           H  
ATOM   8245  HZ  PHE A 524      -7.012 -10.176 -21.183  1.00  6.75           H  
ATOM   8246  N   THR A 525      -7.765 -16.998 -20.991  1.00  6.61           N  
ATOM   8247  CA  THR A 525      -8.477 -17.247 -22.232  1.00  6.61           C  
ATOM   8248  C   THR A 525      -9.992 -17.461 -22.048  1.00  6.61           C  
ATOM   8249  O   THR A 525     -10.458 -17.899 -20.987  1.00  6.61           O  
ATOM   8250  CB  THR A 525      -7.865 -18.479 -22.938  1.00  6.61           C  
ATOM   8251  OG1 THR A 525      -8.065 -19.615 -22.135  1.00  6.61           O  
ATOM   8252  CG2 THR A 525      -6.351 -18.339 -23.157  1.00  6.61           C  
ATOM   8253  H   THR A 525      -7.943 -17.570 -20.167  1.00  6.61           H  
ATOM   8254  HA  THR A 525      -8.345 -16.381 -22.877  1.00  6.61           H  
ATOM   8255  HB  THR A 525      -8.371 -18.612 -23.884  1.00  6.61           H  
ATOM   8256  HG1 THR A 525      -7.581 -19.480 -21.307  1.00  6.61           H  
ATOM   8257 1HG2 THR A 525      -5.972 -19.222 -23.649  1.00  6.61           H  
ATOM   8258 2HG2 THR A 525      -6.152 -17.486 -23.759  1.00  6.61           H  
ATOM   8259 3HG2 THR A 525      -5.846 -18.230 -22.207  1.00  6.61           H  
ATOM   8260  N   PHE A 526     -10.743 -17.199 -23.132  1.00  6.57           N  
ATOM   8261  CA  PHE A 526     -12.197 -17.403 -23.203  1.00  6.57           C  
ATOM   8262  C   PHE A 526     -12.645 -18.086 -24.505  1.00  6.57           C  
ATOM   8263  O   PHE A 526     -13.608 -17.655 -25.129  1.00  6.57           O  
ATOM   8264  CB  PHE A 526     -12.907 -16.056 -23.094  1.00  6.57           C  
ATOM   8265  CG  PHE A 526     -12.632 -15.353 -21.822  1.00  6.57           C  
ATOM   8266  CD1 PHE A 526     -11.663 -14.363 -21.737  1.00  6.57           C  
ATOM   8267  CD2 PHE A 526     -13.338 -15.670 -20.697  1.00  6.57           C  
ATOM   8268  CE1 PHE A 526     -11.430 -13.736 -20.533  1.00  6.57           C  
ATOM   8269  CE2 PHE A 526     -13.087 -15.043 -19.520  1.00  6.57           C  
ATOM   8270  CZ  PHE A 526     -12.142 -14.095 -19.436  1.00  6.57           C  
ATOM   8271  H   PHE A 526     -10.282 -16.841 -23.956  1.00  6.57           H  
ATOM   8272  HA  PHE A 526     -12.491 -18.035 -22.365  1.00  6.57           H  
ATOM   8273 1HB  PHE A 526     -12.602 -15.412 -23.918  1.00  6.57           H  
ATOM   8274 2HB  PHE A 526     -13.982 -16.203 -23.176  1.00  6.57           H  
ATOM   8275  HD1 PHE A 526     -11.091 -14.086 -22.624  1.00  6.57           H  
ATOM   8276  HD2 PHE A 526     -14.108 -16.429 -20.745  1.00  6.57           H  
ATOM   8277  HE1 PHE A 526     -10.685 -12.957 -20.455  1.00  6.57           H  
ATOM   8278  HE2 PHE A 526     -13.646 -15.297 -18.647  1.00  6.57           H  
ATOM   8279  HZ  PHE A 526     -11.968 -13.622 -18.492  1.00  6.57           H  
ATOM   8280  N   LEU A 527     -11.959 -19.131 -24.930  1.00  6.61           N  
ATOM   8281  CA  LEU A 527     -12.257 -19.726 -26.250  1.00  6.61           C  
ATOM   8282  C   LEU A 527     -13.678 -20.312 -26.442  1.00  6.61           C  
ATOM   8283  O   LEU A 527     -14.230 -20.211 -27.533  1.00  6.61           O  
ATOM   8284  CB  LEU A 527     -11.238 -20.820 -26.601  1.00  6.61           C  
ATOM   8285  CG  LEU A 527     -11.277 -21.368 -28.029  1.00  6.61           C  
ATOM   8286  CD1 LEU A 527     -10.990 -20.243 -29.003  1.00  6.61           C  
ATOM   8287  CD2 LEU A 527     -10.246 -22.484 -28.168  1.00  6.61           C  
ATOM   8288  H   LEU A 527     -11.230 -19.508 -24.333  1.00  6.61           H  
ATOM   8289  HA  LEU A 527     -12.132 -18.932 -26.988  1.00  6.61           H  
ATOM   8290 1HB  LEU A 527     -10.232 -20.456 -26.396  1.00  6.61           H  
ATOM   8291 2HB  LEU A 527     -11.437 -21.653 -25.995  1.00  6.61           H  
ATOM   8292  HG  LEU A 527     -12.271 -21.760 -28.242  1.00  6.61           H  
ATOM   8293 1HD1 LEU A 527     -11.021 -20.616 -30.025  1.00  6.61           H  
ATOM   8294 2HD1 LEU A 527     -11.724 -19.457 -28.880  1.00  6.61           H  
ATOM   8295 3HD1 LEU A 527     -10.021 -19.849 -28.803  1.00  6.61           H  
ATOM   8296 1HD2 LEU A 527     -10.272 -22.878 -29.184  1.00  6.61           H  
ATOM   8297 2HD2 LEU A 527      -9.260 -22.096 -27.960  1.00  6.61           H  
ATOM   8298 3HD2 LEU A 527     -10.478 -23.276 -27.470  1.00  6.61           H  
ATOM   8299  N   VAL A 528     -14.305 -20.895 -25.412  1.00  6.71           N  
ATOM   8300  CA  VAL A 528     -15.599 -21.576 -25.641  1.00  6.71           C  
ATOM   8301  C   VAL A 528     -16.691 -20.697 -26.238  1.00  6.71           C  
ATOM   8302  O   VAL A 528     -17.411 -21.133 -27.135  1.00  6.71           O  
ATOM   8303  CB  VAL A 528     -16.178 -22.191 -24.352  1.00  6.71           C  
ATOM   8304  CG1 VAL A 528     -17.596 -22.670 -24.603  1.00  6.71           C  
ATOM   8305  CG2 VAL A 528     -15.320 -23.321 -23.896  1.00  6.71           C  
ATOM   8306  H   VAL A 528     -13.864 -20.916 -24.505  1.00  6.71           H  
ATOM   8307  HA  VAL A 528     -15.414 -22.393 -26.337  1.00  6.71           H  
ATOM   8308  HB  VAL A 528     -16.225 -21.460 -23.605  1.00  6.71           H  
ATOM   8309 1HG1 VAL A 528     -18.009 -23.089 -23.684  1.00  6.71           H  
ATOM   8310 2HG1 VAL A 528     -18.216 -21.837 -24.923  1.00  6.71           H  
ATOM   8311 3HG1 VAL A 528     -17.589 -23.433 -25.379  1.00  6.71           H  
ATOM   8312 1HG2 VAL A 528     -15.729 -23.747 -22.980  1.00  6.71           H  
ATOM   8313 2HG2 VAL A 528     -15.278 -24.089 -24.671  1.00  6.71           H  
ATOM   8314 3HG2 VAL A 528     -14.353 -22.949 -23.710  1.00  6.71           H  
ATOM   8315  N   PHE A 529     -16.831 -19.472 -25.757  1.00  6.83           N  
ATOM   8316  CA  PHE A 529     -17.854 -18.589 -26.293  1.00  6.83           C  
ATOM   8317  C   PHE A 529     -17.245 -17.514 -27.201  1.00  6.83           C  
ATOM   8318  O   PHE A 529     -17.871 -16.488 -27.478  1.00  6.83           O  
ATOM   8319  CB  PHE A 529     -18.698 -17.984 -25.171  1.00  6.83           C  
ATOM   8320  CG  PHE A 529     -19.525 -19.028 -24.405  1.00  6.83           C  
ATOM   8321  CD1 PHE A 529     -19.185 -19.445 -23.125  1.00  6.83           C  
ATOM   8322  CD2 PHE A 529     -20.631 -19.605 -24.995  1.00  6.83           C  
ATOM   8323  CE1 PHE A 529     -19.924 -20.393 -22.454  1.00  6.83           C  
ATOM   8324  CE2 PHE A 529     -21.377 -20.558 -24.328  1.00  6.83           C  
ATOM   8325  CZ  PHE A 529     -21.022 -20.951 -23.057  1.00  6.83           C  
ATOM   8326  H   PHE A 529     -16.213 -19.146 -25.027  1.00  6.83           H  
ATOM   8327  HA  PHE A 529     -18.532 -19.184 -26.906  1.00  6.83           H  
ATOM   8328 1HB  PHE A 529     -18.042 -17.482 -24.463  1.00  6.83           H  
ATOM   8329 2HB  PHE A 529     -19.379 -17.238 -25.579  1.00  6.83           H  
ATOM   8330  HD1 PHE A 529     -18.345 -19.001 -22.644  1.00  6.83           H  
ATOM   8331  HD2 PHE A 529     -20.912 -19.299 -26.004  1.00  6.83           H  
ATOM   8332  HE1 PHE A 529     -19.641 -20.700 -21.444  1.00  6.83           H  
ATOM   8333  HE2 PHE A 529     -22.245 -21.002 -24.811  1.00  6.83           H  
ATOM   8334  HZ  PHE A 529     -21.613 -21.707 -22.529  1.00  6.83           H  
ATOM   8335  N   ALA A 530     -16.013 -17.757 -27.653  1.00  6.90           N  
ATOM   8336  CA  ALA A 530     -15.284 -16.871 -28.550  1.00  6.90           C  
ATOM   8337  C   ALA A 530     -14.318 -17.710 -29.371  1.00  6.90           C  
ATOM   8338  O   ALA A 530     -13.113 -17.445 -29.388  1.00  6.90           O  
ATOM   8339  CB  ALA A 530     -14.534 -15.791 -27.788  1.00  6.90           C  
ATOM   8340  H   ALA A 530     -15.549 -18.630 -27.404  1.00  6.90           H  
ATOM   8341  HA  ALA A 530     -15.997 -16.402 -29.227  1.00  6.90           H  
ATOM   8342 1HB  ALA A 530     -14.007 -15.151 -28.493  1.00  6.90           H  
ATOM   8343 2HB  ALA A 530     -15.239 -15.194 -27.209  1.00  6.90           H  
ATOM   8344 3HB  ALA A 530     -13.817 -16.255 -27.121  1.00  6.90           H  
ATOM   8345  N   SER A 531     -14.871 -18.668 -30.126  1.00  6.90           N  
ATOM   8346  CA  SER A 531     -14.125 -19.703 -30.867  1.00  6.90           C  
ATOM   8347  C   SER A 531     -13.100 -19.167 -31.868  1.00  6.90           C  
ATOM   8348  O   SER A 531     -12.246 -19.901 -32.365  1.00  6.90           O  
ATOM   8349  CB  SER A 531     -15.111 -20.602 -31.587  1.00  6.90           C  
ATOM   8350  OG  SER A 531     -15.800 -19.903 -32.592  1.00  6.90           O  
ATOM   8351  H   SER A 531     -15.880 -18.749 -30.101  1.00  6.90           H  
ATOM   8352  HA  SER A 531     -13.600 -20.311 -30.134  1.00  6.90           H  
ATOM   8353 1HB  SER A 531     -14.581 -21.447 -32.023  1.00  6.90           H  
ATOM   8354 2HB  SER A 531     -15.823 -21.000 -30.864  1.00  6.90           H  
ATOM   8355  HG  SER A 531     -15.155 -19.734 -33.287  1.00  6.90           H  
ATOM   8356  N   VAL A 532     -13.206 -17.889 -32.160  1.00  6.82           N  
ATOM   8357  CA  VAL A 532     -12.343 -17.161 -33.058  1.00  6.82           C  
ATOM   8358  C   VAL A 532     -10.885 -17.138 -32.600  1.00  6.82           C  
ATOM   8359  O   VAL A 532      -9.977 -17.174 -33.433  1.00  6.82           O  
ATOM   8360  CB  VAL A 532     -12.840 -15.714 -33.163  1.00  6.82           C  
ATOM   8361  CG1 VAL A 532     -11.849 -14.874 -33.947  1.00  6.82           C  
ATOM   8362  CG2 VAL A 532     -14.210 -15.708 -33.815  1.00  6.82           C  
ATOM   8363  H   VAL A 532     -13.940 -17.383 -31.693  1.00  6.82           H  
ATOM   8364  HA  VAL A 532     -12.395 -17.634 -34.039  1.00  6.82           H  
ATOM   8365  HB  VAL A 532     -12.910 -15.287 -32.161  1.00  6.82           H  
ATOM   8366 1HG1 VAL A 532     -12.206 -13.847 -34.002  1.00  6.82           H  
ATOM   8367 2HG1 VAL A 532     -10.884 -14.894 -33.451  1.00  6.82           H  
ATOM   8368 3HG1 VAL A 532     -11.747 -15.277 -34.953  1.00  6.82           H  
ATOM   8369 1HG2 VAL A 532     -14.578 -14.683 -33.881  1.00  6.82           H  
ATOM   8370 2HG2 VAL A 532     -14.137 -16.132 -34.815  1.00  6.82           H  
ATOM   8371 3HG2 VAL A 532     -14.899 -16.304 -33.216  1.00  6.82           H  
ATOM   8372  N   THR A 533     -10.654 -16.982 -31.292  1.00  6.69           N  
ATOM   8373  CA  THR A 533      -9.281 -16.842 -30.818  1.00  6.69           C  
ATOM   8374  C   THR A 533      -9.018 -17.293 -29.383  1.00  6.69           C  
ATOM   8375  O   THR A 533      -9.889 -17.238 -28.515  1.00  6.69           O  
ATOM   8376  CB  THR A 533      -8.842 -15.376 -30.947  1.00  6.69           C  
ATOM   8377  OG1 THR A 533      -7.459 -15.252 -30.613  1.00  6.69           O  
ATOM   8378  CG2 THR A 533      -9.667 -14.508 -30.020  1.00  6.69           C  
ATOM   8379  H   THR A 533     -11.439 -17.005 -30.636  1.00  6.69           H  
ATOM   8380  HA  THR A 533      -8.646 -17.447 -31.466  1.00  6.69           H  
ATOM   8381  HB  THR A 533      -8.983 -15.046 -31.973  1.00  6.69           H  
ATOM   8382  HG1 THR A 533      -7.347 -15.425 -29.671  1.00  6.69           H  
ATOM   8383 1HG2 THR A 533      -9.352 -13.471 -30.119  1.00  6.69           H  
ATOM   8384 2HG2 THR A 533     -10.723 -14.597 -30.283  1.00  6.69           H  
ATOM   8385 3HG2 THR A 533      -9.518 -14.837 -28.991  1.00  6.69           H  
ATOM   8386  N   ILE A 534      -7.769 -17.677 -29.130  1.00  6.54           N  
ATOM   8387  CA  ILE A 534      -7.322 -18.042 -27.791  1.00  6.54           C  
ATOM   8388  C   ILE A 534      -6.022 -17.268 -27.499  1.00  6.54           C  
ATOM   8389  O   ILE A 534      -5.105 -17.226 -28.325  1.00  6.54           O  
ATOM   8390  CB  ILE A 534      -7.059 -19.563 -27.715  1.00  6.54           C  
ATOM   8391  CG1 ILE A 534      -6.721 -19.965 -26.302  1.00  6.54           C  
ATOM   8392  CG2 ILE A 534      -5.996 -19.960 -28.702  1.00  6.54           C  
ATOM   8393  CD1 ILE A 534      -6.642 -21.451 -26.083  1.00  6.54           C  
ATOM   8394  H   ILE A 534      -7.112 -17.706 -29.900  1.00  6.54           H  
ATOM   8395  HA  ILE A 534      -8.079 -17.759 -27.061  1.00  6.54           H  
ATOM   8396  HB  ILE A 534      -7.961 -20.088 -27.964  1.00  6.54           H  
ATOM   8397 1HG1 ILE A 534      -5.824 -19.504 -26.005  1.00  6.54           H  
ATOM   8398 2HG1 ILE A 534      -7.508 -19.602 -25.672  1.00  6.54           H  
ATOM   8399 1HG2 ILE A 534      -5.835 -21.038 -28.654  1.00  6.54           H  
ATOM   8400 2HG2 ILE A 534      -6.317 -19.686 -29.705  1.00  6.54           H  
ATOM   8401 3HG2 ILE A 534      -5.082 -19.450 -28.476  1.00  6.54           H  
ATOM   8402 1HD1 ILE A 534      -6.419 -21.657 -25.037  1.00  6.54           H  
ATOM   8403 2HD1 ILE A 534      -7.579 -21.912 -26.354  1.00  6.54           H  
ATOM   8404 3HD1 ILE A 534      -5.849 -21.847 -26.704  1.00  6.54           H  
ATOM   8405  N   HIS A 535      -5.903 -16.702 -26.304  1.00  6.44           N  
ATOM   8406  CA  HIS A 535      -4.736 -15.879 -25.963  1.00  6.44           C  
ATOM   8407  C   HIS A 535      -3.524 -16.668 -25.484  1.00  6.44           C  
ATOM   8408  O   HIS A 535      -3.167 -16.628 -24.307  1.00  6.44           O  
ATOM   8409  CB  HIS A 535      -5.102 -14.850 -24.893  1.00  6.44           C  
ATOM   8410  CG  HIS A 535      -6.159 -13.888 -25.330  1.00  6.44           C  
ATOM   8411  ND1 HIS A 535      -6.057 -13.141 -26.488  1.00  6.44           N  
ATOM   8412  CD2 HIS A 535      -7.347 -13.551 -24.767  1.00  6.44           C  
ATOM   8413  CE1 HIS A 535      -7.137 -12.390 -26.621  1.00  6.44           C  
ATOM   8414  NE2 HIS A 535      -7.935 -12.618 -25.592  1.00  6.44           N  
ATOM   8415  H   HIS A 535      -6.653 -16.795 -25.637  1.00  6.44           H  
ATOM   8416  HA  HIS A 535      -4.426 -15.329 -26.851  1.00  6.44           H  
ATOM   8417 1HB  HIS A 535      -5.437 -15.349 -24.003  1.00  6.44           H  
ATOM   8418 2HB  HIS A 535      -4.215 -14.279 -24.625  1.00  6.44           H  
ATOM   8419  HD2 HIS A 535      -7.757 -13.948 -23.835  1.00  6.44           H  
ATOM   8420  HE1 HIS A 535      -7.335 -11.699 -27.441  1.00  6.44           H  
ATOM   8421  HE2 HIS A 535      -8.830 -12.179 -25.433  1.00  6.44           H  
ATOM   8422  N   VAL A 536      -2.872 -17.344 -26.422  1.00  6.41           N  
ATOM   8423  CA  VAL A 536      -1.727 -18.193 -26.093  1.00  6.41           C  
ATOM   8424  C   VAL A 536      -0.392 -17.563 -26.475  1.00  6.41           C  
ATOM   8425  O   VAL A 536       0.655 -17.868 -25.887  1.00  6.41           O  
ATOM   8426  CB  VAL A 536      -1.877 -19.540 -26.803  1.00  6.41           C  
ATOM   8427  CG1 VAL A 536      -3.081 -20.161 -26.358  1.00  6.41           C  
ATOM   8428  CG2 VAL A 536      -1.959 -19.339 -28.302  1.00  6.41           C  
ATOM   8429  H   VAL A 536      -3.268 -17.309 -27.362  1.00  6.41           H  
ATOM   8430  HA  VAL A 536      -1.733 -18.364 -25.025  1.00  6.41           H  
ATOM   8431  HB  VAL A 536      -1.049 -20.181 -26.537  1.00  6.41           H  
ATOM   8432 1HG1 VAL A 536      -3.216 -21.118 -26.839  1.00  6.41           H  
ATOM   8433 2HG1 VAL A 536      -3.065 -20.282 -25.320  1.00  6.41           H  
ATOM   8434 3HG1 VAL A 536      -3.850 -19.504 -26.625  1.00  6.41           H  
ATOM   8435 1HG2 VAL A 536      -2.085 -20.306 -28.788  1.00  6.41           H  
ATOM   8436 2HG2 VAL A 536      -2.812 -18.702 -28.533  1.00  6.41           H  
ATOM   8437 3HG2 VAL A 536      -1.059 -18.870 -28.674  1.00  6.41           H  
ATOM   8438  N   GLY A 537      -0.446 -16.579 -27.377  1.00  6.49           N  
ATOM   8439  CA  GLY A 537       0.740 -15.866 -27.858  1.00  6.49           C  
ATOM   8440  C   GLY A 537       1.418 -15.081 -26.742  1.00  6.49           C  
ATOM   8441  O   GLY A 537       2.562 -14.652 -26.866  1.00  6.49           O  
ATOM   8442  H   GLY A 537      -1.344 -16.353 -27.781  1.00  6.49           H  
ATOM   8443 1HA  GLY A 537       1.444 -16.579 -28.288  1.00  6.49           H  
ATOM   8444 2HA  GLY A 537       0.450 -15.185 -28.659  1.00  6.49           H  
ATOM   8445  N   VAL A 538       0.700 -14.913 -25.641  1.00  6.66           N  
ATOM   8446  CA  VAL A 538       1.165 -14.216 -24.466  1.00  6.66           C  
ATOM   8447  C   VAL A 538       2.356 -14.940 -23.840  1.00  6.66           C  
ATOM   8448  O   VAL A 538       3.295 -14.292 -23.360  1.00  6.66           O  
ATOM   8449  CB  VAL A 538       0.042 -14.139 -23.422  1.00  6.66           C  
ATOM   8450  CG1 VAL A 538       0.591 -13.523 -22.118  1.00  6.66           C  
ATOM   8451  CG2 VAL A 538      -1.133 -13.361 -23.976  1.00  6.66           C  
ATOM   8452  H   VAL A 538      -0.231 -15.300 -25.625  1.00  6.66           H  
ATOM   8453  HA  VAL A 538       1.467 -13.207 -24.753  1.00  6.66           H  
ATOM   8454  HB  VAL A 538      -0.289 -15.150 -23.195  1.00  6.66           H  
ATOM   8455 1HG1 VAL A 538      -0.191 -13.482 -21.363  1.00  6.66           H  
ATOM   8456 2HG1 VAL A 538       1.417 -14.124 -21.744  1.00  6.66           H  
ATOM   8457 3HG1 VAL A 538       0.939 -12.514 -22.315  1.00  6.66           H  
ATOM   8458 1HG2 VAL A 538      -1.933 -13.336 -23.234  1.00  6.66           H  
ATOM   8459 2HG2 VAL A 538      -0.821 -12.346 -24.212  1.00  6.66           H  
ATOM   8460 3HG2 VAL A 538      -1.495 -13.853 -24.882  1.00  6.66           H  
ATOM   8461  N   THR A 539       2.298 -16.284 -23.792  1.00  6.90           N  
ATOM   8462  CA  THR A 539       3.372 -17.045 -23.155  1.00  6.90           C  
ATOM   8463  C   THR A 539       4.152 -17.917 -24.154  1.00  6.90           C  
ATOM   8464  O   THR A 539       5.306 -18.273 -23.891  1.00  6.90           O  
ATOM   8465  CB  THR A 539       2.843 -17.917 -21.991  1.00  6.90           C  
ATOM   8466  OG1 THR A 539       1.924 -18.874 -22.484  1.00  6.90           O  
ATOM   8467  CG2 THR A 539       2.133 -17.048 -20.936  1.00  6.90           C  
ATOM   8468  H   THR A 539       1.529 -16.772 -24.249  1.00  6.90           H  
ATOM   8469  HA  THR A 539       4.080 -16.338 -22.727  1.00  6.90           H  
ATOM   8470  HB  THR A 539       3.678 -18.433 -21.526  1.00  6.90           H  
ATOM   8471  HG1 THR A 539       2.405 -19.558 -22.969  1.00  6.90           H  
ATOM   8472 1HG2 THR A 539       1.772 -17.678 -20.122  1.00  6.90           H  
ATOM   8473 2HG2 THR A 539       2.830 -16.312 -20.542  1.00  6.90           H  
ATOM   8474 3HG2 THR A 539       1.293 -16.543 -21.397  1.00  6.90           H  
ATOM   8475  N   LEU A 540       3.592 -18.153 -25.356  1.00  7.13           N  
ATOM   8476  CA  LEU A 540       4.246 -19.007 -26.367  1.00  7.13           C  
ATOM   8477  C   LEU A 540       5.383 -18.319 -27.110  1.00  7.13           C  
ATOM   8478  O   LEU A 540       5.897 -18.832 -28.102  1.00  7.13           O  
ATOM   8479  CB  LEU A 540       3.252 -19.578 -27.384  1.00  7.13           C  
ATOM   8480  CG  LEU A 540       2.276 -20.610 -26.849  1.00  7.13           C  
ATOM   8481  CD1 LEU A 540       1.309 -20.981 -27.930  1.00  7.13           C  
ATOM   8482  CD2 LEU A 540       3.057 -21.827 -26.404  1.00  7.13           C  
ATOM   8483  H   LEU A 540       2.651 -17.813 -25.551  1.00  7.13           H  
ATOM   8484  HA  LEU A 540       4.681 -19.859 -25.845  1.00  7.13           H  
ATOM   8485 1HB  LEU A 540       2.668 -18.754 -27.791  1.00  7.13           H  
ATOM   8486 2HB  LEU A 540       3.815 -20.039 -28.194  1.00  7.13           H  
ATOM   8487  HG  LEU A 540       1.715 -20.197 -26.009  1.00  7.13           H  
ATOM   8488 1HD1 LEU A 540       0.602 -21.722 -27.556  1.00  7.13           H  
ATOM   8489 2HD1 LEU A 540       0.786 -20.097 -28.239  1.00  7.13           H  
ATOM   8490 3HD1 LEU A 540       1.853 -21.394 -28.777  1.00  7.13           H  
ATOM   8491 1HD2 LEU A 540       2.380 -22.556 -26.047  1.00  7.13           H  
ATOM   8492 2HD2 LEU A 540       3.616 -22.237 -27.247  1.00  7.13           H  
ATOM   8493 3HD2 LEU A 540       3.757 -21.551 -25.609  1.00  7.13           H  
ATOM   8494  N   ARG A 541       5.770 -17.142 -26.628  1.00  7.28           N  
ATOM   8495  CA  ARG A 541       6.947 -16.442 -27.110  1.00  7.28           C  
ATOM   8496  C   ARG A 541       8.176 -17.281 -26.714  1.00  7.28           C  
ATOM   8497  O   ARG A 541       9.231 -17.215 -27.349  1.00  7.28           O  
ATOM   8498  CB  ARG A 541       7.038 -15.068 -26.471  1.00  7.28           C  
ATOM   8499  CG  ARG A 541       5.956 -14.116 -26.906  1.00  7.28           C  
ATOM   8500  CD  ARG A 541       6.047 -12.797 -26.237  1.00  7.28           C  
ATOM   8501  NE  ARG A 541       4.960 -11.920 -26.644  1.00  7.28           N  
ATOM   8502  CZ  ARG A 541       4.826 -10.635 -26.263  1.00  7.28           C  
ATOM   8503  NH1 ARG A 541       5.726 -10.084 -25.477  1.00  7.28           N  
ATOM   8504  NH2 ARG A 541       3.794  -9.922 -26.683  1.00  7.28           N  
ATOM   8505  H   ARG A 541       5.251 -16.749 -25.857  1.00  7.28           H  
ATOM   8506  HA  ARG A 541       6.898 -16.351 -28.195  1.00  7.28           H  
ATOM   8507 1HB  ARG A 541       6.973 -15.169 -25.388  1.00  7.28           H  
ATOM   8508 2HB  ARG A 541       8.002 -14.617 -26.704  1.00  7.28           H  
ATOM   8509 1HG  ARG A 541       6.004 -13.968 -27.983  1.00  7.28           H  
ATOM   8510 2HG  ARG A 541       4.998 -14.552 -26.646  1.00  7.28           H  
ATOM   8511 1HD  ARG A 541       5.984 -12.935 -25.156  1.00  7.28           H  
ATOM   8512 2HD  ARG A 541       6.990 -12.317 -26.491  1.00  7.28           H  
ATOM   8513  HE  ARG A 541       4.243 -12.315 -27.246  1.00  7.28           H  
ATOM   8514 1HH1 ARG A 541       6.517 -10.628 -25.158  1.00  7.28           H  
ATOM   8515 2HH1 ARG A 541       5.631  -9.119 -25.197  1.00  7.28           H  
ATOM   8516 1HH2 ARG A 541       3.104 -10.343 -27.290  1.00  7.28           H  
ATOM   8517 2HH2 ARG A 541       3.697  -8.957 -26.400  1.00  7.28           H  
ATOM   8518  N   SER A 542       8.016 -18.031 -25.614  1.00  7.31           N  
ATOM   8519  CA  SER A 542       9.001 -18.939 -25.043  1.00  7.31           C  
ATOM   8520  C   SER A 542       8.944 -20.293 -25.719  1.00  7.31           C  
ATOM   8521  O   SER A 542       7.950 -20.653 -26.335  1.00  7.31           O  
ATOM   8522  CB  SER A 542       8.776 -19.139 -23.559  1.00  7.31           C  
ATOM   8523  OG  SER A 542       9.630 -20.156 -23.057  1.00  7.31           O  
ATOM   8524  H   SER A 542       7.107 -18.015 -25.149  1.00  7.31           H  
ATOM   8525  HA  SER A 542       9.993 -18.515 -25.200  1.00  7.31           H  
ATOM   8526 1HB  SER A 542       8.968 -18.205 -23.035  1.00  7.31           H  
ATOM   8527 2HB  SER A 542       7.733 -19.410 -23.381  1.00  7.31           H  
ATOM   8528  HG  SER A 542       9.612 -20.051 -22.098  1.00  7.31           H  
ATOM   8529  N   ARG A 543      10.018 -21.064 -25.598  1.00  7.19           N  
ATOM   8530  CA  ARG A 543      10.007 -22.435 -26.106  1.00  7.19           C  
ATOM   8531  C   ARG A 543       8.998 -23.306 -25.333  1.00  7.19           C  
ATOM   8532  O   ARG A 543       8.551 -24.348 -25.829  1.00  7.19           O  
ATOM   8533  CB  ARG A 543      11.395 -23.053 -26.026  1.00  7.19           C  
ATOM   8534  CG  ARG A 543      12.407 -22.460 -27.006  1.00  7.19           C  
ATOM   8535  CD  ARG A 543      13.759 -23.082 -26.875  1.00  7.19           C  
ATOM   8536  NE  ARG A 543      14.708 -22.518 -27.832  1.00  7.19           N  
ATOM   8537  CZ  ARG A 543      16.026 -22.806 -27.874  1.00  7.19           C  
ATOM   8538  NH1 ARG A 543      16.545 -23.650 -27.010  1.00  7.19           N  
ATOM   8539  NH2 ARG A 543      16.797 -22.239 -28.788  1.00  7.19           N  
ATOM   8540  H   ARG A 543      10.825 -20.710 -25.106  1.00  7.19           H  
ATOM   8541  HA  ARG A 543       9.705 -22.409 -27.152  1.00  7.19           H  
ATOM   8542 1HB  ARG A 543      11.790 -22.928 -25.018  1.00  7.19           H  
ATOM   8543 2HB  ARG A 543      11.326 -24.122 -26.221  1.00  7.19           H  
ATOM   8544 1HG  ARG A 543      12.056 -22.618 -28.027  1.00  7.19           H  
ATOM   8545 2HG  ARG A 543      12.502 -21.391 -26.819  1.00  7.19           H  
ATOM   8546 1HD  ARG A 543      14.144 -22.908 -25.871  1.00  7.19           H  
ATOM   8547 2HD  ARG A 543      13.688 -24.154 -27.057  1.00  7.19           H  
ATOM   8548  HE  ARG A 543      14.350 -21.864 -28.516  1.00  7.19           H  
ATOM   8549 1HH1 ARG A 543      15.958 -24.084 -26.313  1.00  7.19           H  
ATOM   8550 2HH1 ARG A 543      17.531 -23.865 -27.045  1.00  7.19           H  
ATOM   8551 1HH2 ARG A 543      16.399 -21.591 -29.454  1.00  7.19           H  
ATOM   8552 2HH2 ARG A 543      17.782 -22.455 -28.821  1.00  7.19           H  
ATOM   8553  N   ARG A 544       8.680 -22.894 -24.098  1.00  6.97           N  
ATOM   8554  CA  ARG A 544       7.734 -23.607 -23.239  1.00  6.97           C  
ATOM   8555  C   ARG A 544       6.353 -23.661 -23.894  1.00  6.97           C  
ATOM   8556  O   ARG A 544       5.856 -22.653 -24.394  1.00  6.97           O  
ATOM   8557  CB  ARG A 544       7.654 -22.925 -21.886  1.00  6.97           C  
ATOM   8558  CG  ARG A 544       6.794 -23.611 -20.839  1.00  6.97           C  
ATOM   8559  CD  ARG A 544       6.929 -22.916 -19.538  1.00  6.97           C  
ATOM   8560  NE  ARG A 544       6.111 -23.496 -18.500  1.00  6.97           N  
ATOM   8561  CZ  ARG A 544       6.122 -23.070 -17.226  1.00  6.97           C  
ATOM   8562  NH1 ARG A 544       6.933 -22.095 -16.886  1.00  6.97           N  
ATOM   8563  NH2 ARG A 544       5.320 -23.609 -16.329  1.00  6.97           N  
ATOM   8564  H   ARG A 544       9.084 -22.022 -23.757  1.00  6.97           H  
ATOM   8565  HA  ARG A 544       8.092 -24.626 -23.097  1.00  6.97           H  
ATOM   8566 1HB  ARG A 544       8.657 -22.829 -21.474  1.00  6.97           H  
ATOM   8567 2HB  ARG A 544       7.262 -21.915 -22.019  1.00  6.97           H  
ATOM   8568 1HG  ARG A 544       5.744 -23.580 -21.147  1.00  6.97           H  
ATOM   8569 2HG  ARG A 544       7.109 -24.647 -20.720  1.00  6.97           H  
ATOM   8570 1HD  ARG A 544       7.967 -22.954 -19.211  1.00  6.97           H  
ATOM   8571 2HD  ARG A 544       6.630 -21.874 -19.660  1.00  6.97           H  
ATOM   8572  HE  ARG A 544       5.474 -24.242 -18.754  1.00  6.97           H  
ATOM   8573 1HH1 ARG A 544       7.540 -21.678 -17.572  1.00  6.97           H  
ATOM   8574 2HH1 ARG A 544       6.915 -21.705 -15.936  1.00  6.97           H  
ATOM   8575 1HH2 ARG A 544       4.689 -24.352 -16.594  1.00  6.97           H  
ATOM   8576 2HH2 ARG A 544       5.331 -23.268 -15.377  1.00  6.97           H  
ATOM   8577  N   GLN A 545       5.726 -24.834 -23.884  1.00  6.69           N  
ATOM   8578  CA  GLN A 545       4.436 -24.995 -24.549  1.00  6.69           C  
ATOM   8579  C   GLN A 545       3.208 -24.812 -23.667  1.00  6.69           C  
ATOM   8580  O   GLN A 545       3.265 -24.924 -22.441  1.00  6.69           O  
ATOM   8581  CB  GLN A 545       4.377 -26.350 -25.244  1.00  6.69           C  
ATOM   8582  CG  GLN A 545       5.439 -26.510 -26.319  1.00  6.69           C  
ATOM   8583  CD  GLN A 545       5.262 -25.498 -27.452  1.00  6.69           C  
ATOM   8584  OE1 GLN A 545       4.219 -25.478 -28.121  1.00  6.69           O  
ATOM   8585  NE2 GLN A 545       6.268 -24.654 -27.668  1.00  6.69           N  
ATOM   8586  H   GLN A 545       6.166 -25.632 -23.450  1.00  6.69           H  
ATOM   8587  HA  GLN A 545       4.382 -24.237 -25.329  1.00  6.69           H  
ATOM   8588 1HB  GLN A 545       4.508 -27.144 -24.510  1.00  6.69           H  
ATOM   8589 2HB  GLN A 545       3.396 -26.488 -25.703  1.00  6.69           H  
ATOM   8590 1HG  GLN A 545       6.425 -26.352 -25.874  1.00  6.69           H  
ATOM   8591 2HG  GLN A 545       5.375 -27.513 -26.739  1.00  6.69           H  
ATOM   8592 1HE2 GLN A 545       6.204 -23.966 -28.389  1.00  6.69           H  
ATOM   8593 2HE2 GLN A 545       7.114 -24.688 -27.089  1.00  6.69           H  
ATOM   8594  N   TRP A 546       2.095 -24.545 -24.345  1.00  6.40           N  
ATOM   8595  CA  TRP A 546       0.763 -24.358 -23.786  1.00  6.40           C  
ATOM   8596  C   TRP A 546      -0.064 -25.602 -24.081  1.00  6.40           C  
ATOM   8597  O   TRP A 546      -0.416 -25.851 -25.232  1.00  6.40           O  
ATOM   8598  CB  TRP A 546       0.109 -23.149 -24.452  1.00  6.40           C  
ATOM   8599  CG  TRP A 546      -1.206 -22.775 -23.926  1.00  6.40           C  
ATOM   8600  CD1 TRP A 546      -2.325 -23.508 -23.948  1.00  6.40           C  
ATOM   8601  CD2 TRP A 546      -1.566 -21.526 -23.340  1.00  6.40           C  
ATOM   8602  NE1 TRP A 546      -3.355 -22.801 -23.415  1.00  6.40           N  
ATOM   8603  CE2 TRP A 546      -2.915 -21.598 -23.033  1.00  6.40           C  
ATOM   8604  CE3 TRP A 546      -0.873 -20.373 -23.071  1.00  6.40           C  
ATOM   8605  CZ2 TRP A 546      -3.593 -20.552 -22.458  1.00  6.40           C  
ATOM   8606  CZ3 TRP A 546      -1.540 -19.320 -22.500  1.00  6.40           C  
ATOM   8607  CH2 TRP A 546      -2.878 -19.404 -22.198  1.00  6.40           C  
ATOM   8608  H   TRP A 546       2.183 -24.470 -25.349  1.00  6.40           H  
ATOM   8609  HA  TRP A 546       0.836 -24.214 -22.707  1.00  6.40           H  
ATOM   8610 1HB  TRP A 546       0.760 -22.281 -24.337  1.00  6.40           H  
ATOM   8611 2HB  TRP A 546       0.001 -23.338 -25.519  1.00  6.40           H  
ATOM   8612  HD1 TRP A 546      -2.395 -24.518 -24.345  1.00  6.40           H  
ATOM   8613  HE1 TRP A 546      -4.304 -23.109 -23.321  1.00  6.40           H  
ATOM   8614  HE3 TRP A 546       0.177 -20.300 -23.319  1.00  6.40           H  
ATOM   8615  HZ2 TRP A 546      -4.652 -20.608 -22.220  1.00  6.40           H  
ATOM   8616  HZ3 TRP A 546      -0.967 -18.417 -22.308  1.00  6.40           H  
ATOM   8617  HH2 TRP A 546      -3.381 -18.546 -21.751  1.00  6.40           H  
ATOM   8618  N   VAL A 547      -0.318 -26.408 -23.051  1.00  6.15           N  
ATOM   8619  CA  VAL A 547      -0.968 -27.697 -23.252  1.00  6.15           C  
ATOM   8620  C   VAL A 547      -2.339 -27.891 -22.590  1.00  6.15           C  
ATOM   8621  O   VAL A 547      -3.303 -28.267 -23.268  1.00  6.15           O  
ATOM   8622  CB  VAL A 547      -0.022 -28.805 -22.757  1.00  6.15           C  
ATOM   8623  CG1 VAL A 547      -0.694 -30.165 -22.897  1.00  6.15           C  
ATOM   8624  CG2 VAL A 547       1.293 -28.737 -23.556  1.00  6.15           C  
ATOM   8625  H   VAL A 547      -0.011 -26.131 -22.130  1.00  6.15           H  
ATOM   8626  HA  VAL A 547      -1.102 -27.833 -24.326  1.00  6.15           H  
ATOM   8627  HB  VAL A 547       0.190 -28.655 -21.699  1.00  6.15           H  
ATOM   8628 1HG1 VAL A 547      -0.021 -30.942 -22.534  1.00  6.15           H  
ATOM   8629 2HG1 VAL A 547      -1.616 -30.188 -22.314  1.00  6.15           H  
ATOM   8630 3HG1 VAL A 547      -0.927 -30.350 -23.945  1.00  6.15           H  
ATOM   8631 1HG2 VAL A 547       1.970 -29.513 -23.203  1.00  6.15           H  
ATOM   8632 2HG2 VAL A 547       1.085 -28.890 -24.615  1.00  6.15           H  
ATOM   8633 3HG2 VAL A 547       1.762 -27.764 -23.416  1.00  6.15           H  
ATOM   8634  N   ILE A 548      -2.424 -27.659 -21.272  1.00  5.97           N  
ATOM   8635  CA  ILE A 548      -3.631 -28.015 -20.523  1.00  5.97           C  
ATOM   8636  C   ILE A 548      -4.887 -27.255 -20.910  1.00  5.97           C  
ATOM   8637  O   ILE A 548      -5.917 -27.876 -21.155  1.00  5.97           O  
ATOM   8638  CB  ILE A 548      -3.411 -27.811 -19.019  1.00  5.97           C  
ATOM   8639  CG1 ILE A 548      -2.379 -28.817 -18.514  1.00  5.97           C  
ATOM   8640  CG2 ILE A 548      -4.747 -27.977 -18.284  1.00  5.97           C  
ATOM   8641  CD1 ILE A 548      -1.880 -28.519 -17.120  1.00  5.97           C  
ATOM   8642  H   ILE A 548      -1.620 -27.310 -20.778  1.00  5.97           H  
ATOM   8643  HA  ILE A 548      -3.823 -29.072 -20.688  1.00  5.97           H  
ATOM   8644  HB  ILE A 548      -3.022 -26.812 -18.837  1.00  5.97           H  
ATOM   8645 1HG1 ILE A 548      -2.825 -29.811 -18.515  1.00  5.97           H  
ATOM   8646 2HG1 ILE A 548      -1.527 -28.819 -19.191  1.00  5.97           H  
ATOM   8647 1HG2 ILE A 548      -4.596 -27.832 -17.216  1.00  5.97           H  
ATOM   8648 2HG2 ILE A 548      -5.474 -27.248 -18.641  1.00  5.97           H  
ATOM   8649 3HG2 ILE A 548      -5.142 -28.980 -18.457  1.00  5.97           H  
ATOM   8650 1HD1 ILE A 548      -1.151 -29.273 -16.823  1.00  5.97           H  
ATOM   8651 2HD1 ILE A 548      -1.415 -27.535 -17.103  1.00  5.97           H  
ATOM   8652 3HD1 ILE A 548      -2.719 -28.535 -16.422  1.00  5.97           H  
ATOM   8653  N   ILE A 549      -4.828 -25.940 -21.008  1.00  5.89           N  
ATOM   8654  CA  ILE A 549      -6.037 -25.201 -21.348  1.00  5.89           C  
ATOM   8655  C   ILE A 549      -6.552 -25.565 -22.735  1.00  5.89           C  
ATOM   8656  O   ILE A 549      -7.755 -25.753 -22.920  1.00  5.89           O  
ATOM   8657  CB  ILE A 549      -5.826 -23.714 -21.169  1.00  5.89           C  
ATOM   8658  CG1 ILE A 549      -5.689 -23.430 -19.717  1.00  5.89           C  
ATOM   8659  CG2 ILE A 549      -6.919 -22.943 -21.812  1.00  5.89           C  
ATOM   8660  CD1 ILE A 549      -5.213 -22.069 -19.448  1.00  5.89           C  
ATOM   8661  H   ILE A 549      -3.963 -25.455 -20.817  1.00  5.89           H  
ATOM   8662  HA  ILE A 549      -6.808 -25.486 -20.634  1.00  5.89           H  
ATOM   8663  HB  ILE A 549      -4.909 -23.449 -21.584  1.00  5.89           H  
ATOM   8664 1HG1 ILE A 549      -6.642 -23.581 -19.237  1.00  5.89           H  
ATOM   8665 2HG1 ILE A 549      -4.975 -24.131 -19.284  1.00  5.89           H  
ATOM   8666 1HG2 ILE A 549      -6.748 -21.877 -21.681  1.00  5.89           H  
ATOM   8667 2HG2 ILE A 549      -6.924 -23.182 -22.865  1.00  5.89           H  
ATOM   8668 3HG2 ILE A 549      -7.872 -23.217 -21.369  1.00  5.89           H  
ATOM   8669 1HD1 ILE A 549      -5.129 -21.948 -18.386  1.00  5.89           H  
ATOM   8670 2HD1 ILE A 549      -4.254 -21.952 -19.911  1.00  5.89           H  
ATOM   8671 3HD1 ILE A 549      -5.898 -21.331 -19.853  1.00  5.89           H  
ATOM   8672  N   ILE A 550      -5.667 -25.670 -23.717  1.00  5.93           N  
ATOM   8673  CA  ILE A 550      -6.123 -26.094 -25.027  1.00  5.93           C  
ATOM   8674  C   ILE A 550      -6.733 -27.474 -24.945  1.00  5.93           C  
ATOM   8675  O   ILE A 550      -7.795 -27.716 -25.509  1.00  5.93           O  
ATOM   8676  CB  ILE A 550      -5.041 -26.033 -26.099  1.00  5.93           C  
ATOM   8677  CG1 ILE A 550      -4.680 -24.583 -26.381  1.00  5.93           C  
ATOM   8678  CG2 ILE A 550      -5.532 -26.732 -27.355  1.00  5.93           C  
ATOM   8679  CD1 ILE A 550      -3.415 -24.393 -27.193  1.00  5.93           C  
ATOM   8680  H   ILE A 550      -4.684 -25.513 -23.544  1.00  5.93           H  
ATOM   8681  HA  ILE A 550      -6.913 -25.408 -25.346  1.00  5.93           H  
ATOM   8682  HB  ILE A 550      -4.136 -26.533 -25.725  1.00  5.93           H  
ATOM   8683 1HG1 ILE A 550      -5.501 -24.141 -26.942  1.00  5.93           H  
ATOM   8684 2HG1 ILE A 550      -4.594 -24.064 -25.452  1.00  5.93           H  
ATOM   8685 1HG2 ILE A 550      -4.756 -26.701 -28.117  1.00  5.93           H  
ATOM   8686 2HG2 ILE A 550      -5.770 -27.771 -27.123  1.00  5.93           H  
ATOM   8687 3HG2 ILE A 550      -6.426 -26.229 -27.724  1.00  5.93           H  
ATOM   8688 1HD1 ILE A 550      -3.243 -23.339 -27.361  1.00  5.93           H  
ATOM   8689 2HD1 ILE A 550      -2.564 -24.818 -26.657  1.00  5.93           H  
ATOM   8690 3HD1 ILE A 550      -3.520 -24.899 -28.150  1.00  5.93           H  
ATOM   8691  N   SER A 551      -6.077 -28.393 -24.225  1.00  6.06           N  
ATOM   8692  CA  SER A 551      -6.625 -29.729 -24.114  1.00  6.06           C  
ATOM   8693  C   SER A 551      -8.023 -29.669 -23.497  1.00  6.06           C  
ATOM   8694  O   SER A 551      -8.948 -30.301 -24.005  1.00  6.06           O  
ATOM   8695  CB  SER A 551      -5.715 -30.578 -23.249  1.00  6.06           C  
ATOM   8696  OG  SER A 551      -4.455 -30.735 -23.850  1.00  6.06           O  
ATOM   8697  H   SER A 551      -5.193 -28.182 -23.765  1.00  6.06           H  
ATOM   8698  HA  SER A 551      -6.694 -30.165 -25.108  1.00  6.06           H  
ATOM   8699 1HB  SER A 551      -5.598 -30.114 -22.276  1.00  6.06           H  
ATOM   8700 2HB  SER A 551      -6.170 -31.550 -23.093  1.00  6.06           H  
ATOM   8701  HG  SER A 551      -4.042 -29.838 -23.825  1.00  6.06           H  
ATOM   8702  N   ASP A 552      -8.210 -28.849 -22.453  1.00  6.28           N  
ATOM   8703  CA  ASP A 552      -9.523 -28.714 -21.827  1.00  6.28           C  
ATOM   8704  C   ASP A 552     -10.561 -28.169 -22.807  1.00  6.28           C  
ATOM   8705  O   ASP A 552     -11.723 -28.574 -22.775  1.00  6.28           O  
ATOM   8706  CB  ASP A 552      -9.471 -27.815 -20.585  1.00  6.28           C  
ATOM   8707  CG  ASP A 552      -8.786 -28.464 -19.349  1.00  6.28           C  
ATOM   8708  OD1 ASP A 552      -8.564 -29.658 -19.357  1.00  6.28           O  
ATOM   8709  OD2 ASP A 552      -8.526 -27.752 -18.398  1.00  6.28           O  
ATOM   8710  H   ASP A 552      -7.418 -28.338 -22.073  1.00  6.28           H  
ATOM   8711  HA  ASP A 552      -9.852 -29.704 -21.512  1.00  6.28           H  
ATOM   8712 1HB  ASP A 552      -8.938 -26.896 -20.836  1.00  6.28           H  
ATOM   8713 2HB  ASP A 552     -10.485 -27.536 -20.314  1.00  6.28           H  
ATOM   8714  N   TYR A 553     -10.150 -27.262 -23.695  1.00  6.56           N  
ATOM   8715  CA  TYR A 553     -11.076 -26.726 -24.682  1.00  6.56           C  
ATOM   8716  C   TYR A 553     -11.429 -27.740 -25.770  1.00  6.56           C  
ATOM   8717  O   TYR A 553     -12.549 -27.736 -26.289  1.00  6.56           O  
ATOM   8718  CB  TYR A 553     -10.505 -25.501 -25.397  1.00  6.56           C  
ATOM   8719  CG  TYR A 553     -10.481 -24.204 -24.644  1.00  6.56           C  
ATOM   8720  CD1 TYR A 553      -9.329 -23.465 -24.570  1.00  6.56           C  
ATOM   8721  CD2 TYR A 553     -11.621 -23.733 -24.069  1.00  6.56           C  
ATOM   8722  CE1 TYR A 553      -9.338 -22.249 -23.946  1.00  6.56           C  
ATOM   8723  CE2 TYR A 553     -11.607 -22.512 -23.448  1.00  6.56           C  
ATOM   8724  CZ  TYR A 553     -10.472 -21.787 -23.400  1.00  6.56           C  
ATOM   8725  OH  TYR A 553     -10.489 -20.564 -22.845  1.00  6.56           O  
ATOM   8726  H   TYR A 553      -9.187 -26.925 -23.663  1.00  6.56           H  
ATOM   8727  HA  TYR A 553     -11.997 -26.448 -24.172  1.00  6.56           H  
ATOM   8728 1HB  TYR A 553      -9.482 -25.721 -25.703  1.00  6.56           H  
ATOM   8729 2HB  TYR A 553     -11.073 -25.341 -26.309  1.00  6.56           H  
ATOM   8730  HD1 TYR A 553      -8.421 -23.830 -25.027  1.00  6.56           H  
ATOM   8731  HD2 TYR A 553     -12.535 -24.317 -24.130  1.00  6.56           H  
ATOM   8732  HE1 TYR A 553      -8.445 -21.642 -23.903  1.00  6.56           H  
ATOM   8733  HE2 TYR A 553     -12.499 -22.110 -23.007  1.00  6.56           H  
ATOM   8734  HH  TYR A 553      -9.585 -20.314 -22.590  1.00  6.56           H  
ATOM   8735  N   MET A 554     -10.464 -28.585 -26.143  1.00  6.86           N  
ATOM   8736  CA  MET A 554     -10.656 -29.547 -27.224  1.00  6.86           C  
ATOM   8737  C   MET A 554     -11.393 -30.830 -26.811  1.00  6.86           C  
ATOM   8738  O   MET A 554     -12.075 -31.439 -27.638  1.00  6.86           O  
ATOM   8739  CB  MET A 554      -9.302 -29.925 -27.822  1.00  6.86           C  
ATOM   8740  CG  MET A 554      -8.539 -28.782 -28.525  1.00  6.86           C  
ATOM   8741  SD  MET A 554      -9.405 -28.035 -29.907  1.00  6.86           S  
ATOM   8742  CE  MET A 554     -10.056 -26.551 -29.124  1.00  6.86           C  
ATOM   8743  H   MET A 554      -9.554 -28.520 -25.687  1.00  6.86           H  
ATOM   8744  HA  MET A 554     -11.253 -29.066 -27.996  1.00  6.86           H  
ATOM   8745 1HB  MET A 554      -8.658 -30.291 -27.018  1.00  6.86           H  
ATOM   8746 2HB  MET A 554      -9.432 -30.738 -28.532  1.00  6.86           H  
ATOM   8747 1HG  MET A 554      -8.351 -28.001 -27.809  1.00  6.86           H  
ATOM   8748 2HG  MET A 554      -7.577 -29.150 -28.877  1.00  6.86           H  
ATOM   8749 1HE  MET A 554     -10.615 -25.968 -29.856  1.00  6.86           H  
ATOM   8750 2HE  MET A 554     -10.713 -26.831 -28.315  1.00  6.86           H  
ATOM   8751 3HE  MET A 554      -9.232 -25.951 -28.734  1.00  6.86           H  
ATOM   8752  N   ILE A 555     -11.225 -31.247 -25.556  1.00  7.14           N  
ATOM   8753  CA  ILE A 555     -11.808 -32.482 -25.038  1.00  7.14           C  
ATOM   8754  C   ILE A 555     -13.231 -32.291 -24.511  1.00  7.14           C  
ATOM   8755  O   ILE A 555     -14.188 -32.720 -25.157  1.00  7.14           O  
ATOM   8756  OXT ILE A 555     -13.380 -32.056 -23.313  1.00  7.14           O  
ATOM   8757  CB  ILE A 555     -10.919 -33.054 -23.920  1.00  7.14           C  
ATOM   8758  CG1 ILE A 555      -9.538 -33.412 -24.486  1.00  7.14           C  
ATOM   8759  CG2 ILE A 555     -11.575 -34.273 -23.293  1.00  7.14           C  
ATOM   8760  CD1 ILE A 555      -8.517 -33.720 -23.418  1.00  7.14           C  
ATOM   8761  H   ILE A 555     -10.624 -30.701 -24.937  1.00  7.14           H  
ATOM   8762  HA  ILE A 555     -11.843 -33.206 -25.850  1.00  7.14           H  
ATOM   8763  HB  ILE A 555     -10.767 -32.284 -23.156  1.00  7.14           H  
ATOM   8764 1HG1 ILE A 555      -9.635 -34.281 -25.134  1.00  7.14           H  
ATOM   8765 2HG1 ILE A 555      -9.170 -32.575 -25.081  1.00  7.14           H  
ATOM   8766 1HG2 ILE A 555     -10.938 -34.658 -22.498  1.00  7.14           H  
ATOM   8767 2HG2 ILE A 555     -12.542 -33.994 -22.878  1.00  7.14           H  
ATOM   8768 3HG2 ILE A 555     -11.714 -35.042 -24.053  1.00  7.14           H  
ATOM   8769 1HD1 ILE A 555      -7.562 -33.961 -23.885  1.00  7.14           H  
ATOM   8770 2HD1 ILE A 555      -8.396 -32.846 -22.773  1.00  7.14           H  
ATOM   8771 3HD1 ILE A 555      -8.854 -34.566 -22.823  1.00  7.14           H  
TER    8772
ENDMDL
PFRMAT TS
TARGET Parha_SR-B_6
AUTHOR BAKER-ROBETTA
METHOD    ROSETTA provides both ab initio and
METHOD    comparative models of protein domains.
METHOD    Comparative models are built from structures
METHOD    detected and aligned by HHSEARCH, SPARKS, and
METHOD    Raptor. Loop regions are assembled from fragments and 
METHOD    optimized to fit the aligned template structures.
METHOD    De novo models are built using the Rosetta de
METHOD    novo protocol.  The procedure is fully automated.
MODEL     1
PARENT N/A
REMARK PARENT    N/A
REMARK PARSRC    RoseTTAFold
REMARK SCORE     0.00
ATOM      1  N   MET A   1       1.077   0.639  -4.506  1.00  3.10           N  
ATOM      2  CA  MET A   1       1.492  -0.216  -3.402  1.00  3.10           C  
ATOM      3  C   MET A   1       2.257   0.523  -2.314  1.00  3.10           C  
ATOM      4  O   MET A   1       1.915   0.401  -1.139  1.00  3.10           O  
ATOM      5  CB  MET A   1       2.300  -1.403  -3.890  1.00  3.10           C  
ATOM      6  CG  MET A   1       2.607  -2.404  -2.788  1.00  3.10           C  
ATOM      7  SD  MET A   1       1.117  -3.209  -2.135  1.00  3.10           S  
ATOM      8  CE  MET A   1       1.799  -4.269  -0.869  1.00  3.10           C  
ATOM      9 1H   MET A   1       1.290   0.183  -5.383  1.00  3.10           H  
ATOM     10 2H   MET A   1       0.082   0.800  -4.446  1.00  3.10           H  
ATOM     11 3H   MET A   1       1.562   1.521  -4.457  1.00  3.10           H  
ATOM     12  HA  MET A   1       0.589  -0.611  -2.934  1.00  3.10           H  
ATOM     13 1HB  MET A   1       1.758  -1.919  -4.681  1.00  3.10           H  
ATOM     14 2HB  MET A   1       3.247  -1.058  -4.305  1.00  3.10           H  
ATOM     15 1HG  MET A   1       3.284  -3.169  -3.161  1.00  3.10           H  
ATOM     16 2HG  MET A   1       3.096  -1.881  -1.977  1.00  3.10           H  
ATOM     17 1HE  MET A   1       0.995  -4.825  -0.388  1.00  3.10           H  
ATOM     18 2HE  MET A   1       2.503  -4.968  -1.320  1.00  3.10           H  
ATOM     19 3HE  MET A   1       2.313  -3.670  -0.130  1.00  3.10           H  
ATOM     20  N   LYS A   2       3.284   1.300  -2.670  1.00  2.86           N  
ATOM     21  CA  LYS A   2       4.080   1.957  -1.625  1.00  2.86           C  
ATOM     22  C   LYS A   2       3.258   2.852  -0.697  1.00  2.86           C  
ATOM     23  O   LYS A   2       3.509   2.879   0.505  1.00  2.86           O  
ATOM     24  CB  LYS A   2       5.211   2.764  -2.253  1.00  2.86           C  
ATOM     25  CG  LYS A   2       6.319   1.907  -2.859  1.00  2.86           C  
ATOM     26  CD  LYS A   2       7.412   2.765  -3.486  1.00  2.86           C  
ATOM     27  CE  LYS A   2       8.515   1.906  -4.092  1.00  2.86           C  
ATOM     28  NZ  LYS A   2       9.569   2.733  -4.738  1.00  2.86           N  
ATOM     29  H   LYS A   2       3.565   1.409  -3.634  1.00  2.86           H  
ATOM     30  HA  LYS A   2       4.529   1.183  -1.010  1.00  2.86           H  
ATOM     31 1HB  LYS A   2       4.811   3.407  -3.036  1.00  2.86           H  
ATOM     32 2HB  LYS A   2       5.657   3.409  -1.499  1.00  2.86           H  
ATOM     33 1HG  LYS A   2       6.760   1.286  -2.078  1.00  2.86           H  
ATOM     34 2HG  LYS A   2       5.898   1.253  -3.621  1.00  2.86           H  
ATOM     35 1HD  LYS A   2       6.980   3.389  -4.271  1.00  2.86           H  
ATOM     36 2HD  LYS A   2       7.846   3.415  -2.727  1.00  2.86           H  
ATOM     37 1HE  LYS A   2       8.970   1.304  -3.306  1.00  2.86           H  
ATOM     38 2HE  LYS A   2       8.080   1.241  -4.838  1.00  2.86           H  
ATOM     39 1HZ  LYS A   2      10.280   2.130  -5.127  1.00  2.86           H  
ATOM     40 2HZ  LYS A   2       9.157   3.287  -5.476  1.00  2.86           H  
ATOM     41 3HZ  LYS A   2       9.985   3.345  -4.051  1.00  2.86           H  
ATOM     42  N   ILE A   3       2.251   3.545  -1.224  1.00  2.58           N  
ATOM     43  CA  ILE A   3       1.418   4.387  -0.370  1.00  2.58           C  
ATOM     44  C   ILE A   3       0.659   3.522   0.639  1.00  2.58           C  
ATOM     45  O   ILE A   3       0.544   3.881   1.811  1.00  2.58           O  
ATOM     46  CB  ILE A   3       0.459   5.260  -1.181  1.00  2.58           C  
ATOM     47  CG1 ILE A   3       1.273   6.294  -1.964  1.00  2.58           C  
ATOM     48  CG2 ILE A   3      -0.520   5.946  -0.246  1.00  2.58           C  
ATOM     49  CD1 ILE A   3       0.482   7.045  -3.002  1.00  2.58           C  
ATOM     50  H   ILE A   3       2.075   3.503  -2.214  1.00  2.58           H  
ATOM     51  HA  ILE A   3       2.071   5.059   0.188  1.00  2.58           H  
ATOM     52  HB  ILE A   3      -0.085   4.647  -1.895  1.00  2.58           H  
ATOM     53 1HG1 ILE A   3       1.691   7.005  -1.259  1.00  2.58           H  
ATOM     54 2HG1 ILE A   3       2.095   5.783  -2.464  1.00  2.58           H  
ATOM     55 1HG2 ILE A   3      -1.200   6.570  -0.825  1.00  2.58           H  
ATOM     56 2HG2 ILE A   3      -1.092   5.194   0.297  1.00  2.58           H  
ATOM     57 3HG2 ILE A   3       0.029   6.566   0.463  1.00  2.58           H  
ATOM     58 1HD1 ILE A   3       1.132   7.754  -3.511  1.00  2.58           H  
ATOM     59 2HD1 ILE A   3       0.074   6.343  -3.728  1.00  2.58           H  
ATOM     60 3HD1 ILE A   3      -0.333   7.583  -2.520  1.00  2.58           H  
ATOM     61  N   TRP A   4       0.132   2.384   0.176  1.00  2.30           N  
ATOM     62  CA  TRP A   4      -0.574   1.446   1.046  1.00  2.30           C  
ATOM     63  C   TRP A   4       0.372   0.974   2.137  1.00  2.30           C  
ATOM     64  O   TRP A   4       0.007   0.930   3.311  1.00  2.30           O  
ATOM     65  CB  TRP A   4      -1.103   0.242   0.260  1.00  2.30           C  
ATOM     66  CG  TRP A   4      -1.803  -0.793   1.109  1.00  2.30           C  
ATOM     67  CD1 TRP A   4      -3.120  -0.818   1.461  1.00  2.30           C  
ATOM     68  CD2 TRP A   4      -1.207  -1.970   1.705  1.00  2.30           C  
ATOM     69  NE1 TRP A   4      -3.382  -1.929   2.230  1.00  2.30           N  
ATOM     70  CE2 TRP A   4      -2.219  -2.644   2.385  1.00  2.30           C  
ATOM     71  CE3 TRP A   4       0.077  -2.493   1.710  1.00  2.30           C  
ATOM     72  CZ2 TRP A   4      -1.980  -3.828   3.067  1.00  2.30           C  
ATOM     73  CZ3 TRP A   4       0.329  -3.668   2.394  1.00  2.30           C  
ATOM     74  CH2 TRP A   4      -0.673  -4.323   3.055  1.00  2.30           C  
ATOM     75  H   TRP A   4       0.264   2.146  -0.792  1.00  2.30           H  
ATOM     76  HA  TRP A   4      -1.415   1.960   1.510  1.00  2.30           H  
ATOM     77 1HB  TRP A   4      -1.796   0.585  -0.506  1.00  2.30           H  
ATOM     78 2HB  TRP A   4      -0.282  -0.254  -0.245  1.00  2.30           H  
ATOM     79  HD1 TRP A   4      -3.857  -0.073   1.172  1.00  2.30           H  
ATOM     80  HE1 TRP A   4      -4.282  -2.182   2.614  1.00  2.30           H  
ATOM     81  HE3 TRP A   4       0.860  -1.984   1.185  1.00  2.30           H  
ATOM     82  HZ2 TRP A   4      -2.767  -4.360   3.600  1.00  2.30           H  
ATOM     83  HZ3 TRP A   4       1.346  -4.058   2.388  1.00  2.30           H  
ATOM     84  HH2 TRP A   4      -0.445  -5.250   3.584  1.00  2.30           H  
ATOM     85  N   ILE A   5       1.601   0.637   1.760  1.00  2.04           N  
ATOM     86  CA  ILE A   5       2.566   0.167   2.740  1.00  2.04           C  
ATOM     87  C   ILE A   5       2.814   1.241   3.791  1.00  2.04           C  
ATOM     88  O   ILE A   5       2.831   0.949   4.987  1.00  2.04           O  
ATOM     89  CB  ILE A   5       3.893  -0.222   2.082  1.00  2.04           C  
ATOM     90  CG1 ILE A   5       3.707  -1.463   1.213  1.00  2.04           C  
ATOM     91  CG2 ILE A   5       4.916  -0.448   3.134  1.00  2.04           C  
ATOM     92  CD1 ILE A   5       4.874  -1.770   0.319  1.00  2.04           C  
ATOM     93  H   ILE A   5       1.853   0.692   0.773  1.00  2.04           H  
ATOM     94  HA  ILE A   5       2.155  -0.712   3.238  1.00  2.04           H  
ATOM     95  HB  ILE A   5       4.222   0.585   1.433  1.00  2.04           H  
ATOM     96 1HG1 ILE A   5       3.521  -2.318   1.859  1.00  2.04           H  
ATOM     97 2HG1 ILE A   5       2.844  -1.307   0.578  1.00  2.04           H  
ATOM     98 1HG2 ILE A   5       5.865  -0.707   2.674  1.00  2.04           H  
ATOM     99 2HG2 ILE A   5       5.029   0.464   3.714  1.00  2.04           H  
ATOM    100 3HG2 ILE A   5       4.594  -1.257   3.790  1.00  2.04           H  
ATOM    101 1HD1 ILE A   5       4.656  -2.660  -0.267  1.00  2.04           H  
ATOM    102 2HD1 ILE A   5       5.053  -0.937  -0.348  1.00  2.04           H  
ATOM    103 3HD1 ILE A   5       5.759  -1.945   0.925  1.00  2.04           H  
ATOM    104  N   GLN A   6       2.982   2.489   3.343  1.00  1.81           N  
ATOM    105  CA  GLN A   6       3.199   3.614   4.244  1.00  1.81           C  
ATOM    106  C   GLN A   6       1.999   3.807   5.176  1.00  1.81           C  
ATOM    107  O   GLN A   6       2.166   4.046   6.376  1.00  1.81           O  
ATOM    108  CB  GLN A   6       3.462   4.866   3.404  1.00  1.81           C  
ATOM    109  CG  GLN A   6       4.800   4.813   2.723  1.00  1.81           C  
ATOM    110  CD  GLN A   6       5.030   5.872   1.656  1.00  1.81           C  
ATOM    111  OE1 GLN A   6       4.530   7.001   1.683  1.00  1.81           O  
ATOM    112  NE2 GLN A   6       5.829   5.479   0.669  1.00  1.81           N  
ATOM    113  H   GLN A   6       2.977   2.657   2.337  1.00  1.81           H  
ATOM    114  HA  GLN A   6       4.076   3.399   4.848  1.00  1.81           H  
ATOM    115 1HB  GLN A   6       2.695   4.963   2.643  1.00  1.81           H  
ATOM    116 2HB  GLN A   6       3.425   5.755   4.031  1.00  1.81           H  
ATOM    117 1HG  GLN A   6       5.533   4.964   3.490  1.00  1.81           H  
ATOM    118 2HG  GLN A   6       4.935   3.832   2.278  1.00  1.81           H  
ATOM    119 1HE2 GLN A   6       6.053   6.098  -0.081  1.00  1.81           H  
ATOM    120 2HE2 GLN A   6       6.212   4.554   0.685  1.00  1.81           H  
ATOM    121  N   PHE A   7       0.787   3.642   4.642  1.00  1.62           N  
ATOM    122  CA  PHE A   7      -0.416   3.719   5.461  1.00  1.62           C  
ATOM    123  C   PHE A   7      -0.343   2.674   6.553  1.00  1.62           C  
ATOM    124  O   PHE A   7      -0.534   2.976   7.735  1.00  1.62           O  
ATOM    125  CB  PHE A   7      -1.670   3.502   4.619  1.00  1.62           C  
ATOM    126  CG  PHE A   7      -2.927   3.407   5.416  1.00  1.62           C  
ATOM    127  CD1 PHE A   7      -3.549   4.538   5.916  1.00  1.62           C  
ATOM    128  CD2 PHE A   7      -3.498   2.166   5.662  1.00  1.62           C  
ATOM    129  CE1 PHE A   7      -4.717   4.433   6.647  1.00  1.62           C  
ATOM    130  CE2 PHE A   7      -4.659   2.055   6.390  1.00  1.62           C  
ATOM    131  CZ  PHE A   7      -5.273   3.191   6.884  1.00  1.62           C  
ATOM    132  H   PHE A   7       0.695   3.478   3.642  1.00  1.62           H  
ATOM    133  HA  PHE A   7      -0.467   4.703   5.920  1.00  1.62           H  
ATOM    134 1HB  PHE A   7      -1.772   4.314   3.901  1.00  1.62           H  
ATOM    135 2HB  PHE A   7      -1.575   2.592   4.052  1.00  1.62           H  
ATOM    136  HD1 PHE A   7      -3.108   5.516   5.726  1.00  1.62           H  
ATOM    137  HD2 PHE A   7      -3.009   1.271   5.270  1.00  1.62           H  
ATOM    138  HE1 PHE A   7      -5.198   5.328   7.036  1.00  1.62           H  
ATOM    139  HE2 PHE A   7      -5.095   1.074   6.577  1.00  1.62           H  
ATOM    140  HZ  PHE A   7      -6.193   3.108   7.460  1.00  1.62           H  
ATOM    141  N   VAL A   8      -0.046   1.442   6.168  1.00  1.47           N  
ATOM    142  CA  VAL A   8       0.033   0.358   7.120  1.00  1.47           C  
ATOM    143  C   VAL A   8       1.113   0.610   8.161  1.00  1.47           C  
ATOM    144  O   VAL A   8       0.881   0.385   9.350  1.00  1.47           O  
ATOM    145  CB  VAL A   8       0.279  -0.970   6.396  1.00  1.47           C  
ATOM    146  CG1 VAL A   8       0.582  -2.059   7.404  1.00  1.47           C  
ATOM    147  CG2 VAL A   8      -0.961  -1.322   5.587  1.00  1.47           C  
ATOM    148  H   VAL A   8       0.113   1.255   5.177  1.00  1.47           H  
ATOM    149  HA  VAL A   8      -0.928   0.287   7.628  1.00  1.47           H  
ATOM    150  HB  VAL A   8       1.138  -0.870   5.733  1.00  1.47           H  
ATOM    151 1HG1 VAL A   8       0.760  -2.997   6.881  1.00  1.47           H  
ATOM    152 2HG1 VAL A   8       1.471  -1.783   7.968  1.00  1.47           H  
ATOM    153 3HG1 VAL A   8      -0.260  -2.175   8.085  1.00  1.47           H  
ATOM    154 1HG2 VAL A   8      -0.783  -2.250   5.077  1.00  1.47           H  
ATOM    155 2HG2 VAL A   8      -1.815  -1.426   6.248  1.00  1.47           H  
ATOM    156 3HG2 VAL A   8      -1.165  -0.545   4.860  1.00  1.47           H  
ATOM    157  N   PHE A   9       2.286   1.106   7.749  1.00  1.34           N  
ATOM    158  CA  PHE A   9       3.330   1.381   8.730  1.00  1.34           C  
ATOM    159  C   PHE A   9       2.828   2.381   9.766  1.00  1.34           C  
ATOM    160  O   PHE A   9       3.018   2.178  10.967  1.00  1.34           O  
ATOM    161  CB  PHE A   9       4.556   2.032   8.084  1.00  1.34           C  
ATOM    162  CG  PHE A   9       5.434   1.200   7.237  1.00  1.34           C  
ATOM    163  CD1 PHE A   9       5.383  -0.176   7.267  1.00  1.34           C  
ATOM    164  CD2 PHE A   9       6.358   1.830   6.399  1.00  1.34           C  
ATOM    165  CE1 PHE A   9       6.238  -0.917   6.475  1.00  1.34           C  
ATOM    166  CE2 PHE A   9       7.208   1.101   5.615  1.00  1.34           C  
ATOM    167  CZ  PHE A   9       7.154  -0.278   5.651  1.00  1.34           C  
ATOM    168  H   PHE A   9       2.451   1.267   6.757  1.00  1.34           H  
ATOM    169  HA  PHE A   9       3.606   0.453   9.230  1.00  1.34           H  
ATOM    170 1HB  PHE A   9       4.216   2.854   7.471  1.00  1.34           H  
ATOM    171 2HB  PHE A   9       5.172   2.461   8.874  1.00  1.34           H  
ATOM    172  HD1 PHE A   9       4.664  -0.672   7.919  1.00  1.34           H  
ATOM    173  HD2 PHE A   9       6.397   2.919   6.379  1.00  1.34           H  
ATOM    174  HE1 PHE A   9       6.195  -2.004   6.499  1.00  1.34           H  
ATOM    175  HE2 PHE A   9       7.925   1.605   4.967  1.00  1.34           H  
ATOM    176  HZ  PHE A   9       7.826  -0.865   5.028  1.00  1.34           H  
ATOM    177  N   SER A  10       2.123   3.422   9.295  1.00  1.22           N  
ATOM    178  CA  SER A  10       1.578   4.469  10.150  1.00  1.22           C  
ATOM    179  C   SER A  10       0.562   3.913  11.126  1.00  1.22           C  
ATOM    180  O   SER A  10       0.598   4.245  12.312  1.00  1.22           O  
ATOM    181  CB  SER A  10       0.953   5.572   9.316  1.00  1.22           C  
ATOM    182  OG  SER A  10       0.420   6.589  10.133  1.00  1.22           O  
ATOM    183  H   SER A  10       1.994   3.512   8.286  1.00  1.22           H  
ATOM    184  HA  SER A  10       2.400   4.898  10.721  1.00  1.22           H  
ATOM    185 1HB  SER A  10       1.705   5.989   8.649  1.00  1.22           H  
ATOM    186 2HB  SER A  10       0.167   5.159   8.694  1.00  1.22           H  
ATOM    187  HG  SER A  10      -0.251   6.166  10.675  1.00  1.22           H  
ATOM    188  N   VAL A  11      -0.345   3.065  10.638  1.00  1.13           N  
ATOM    189  CA  VAL A  11      -1.359   2.467  11.495  1.00  1.13           C  
ATOM    190  C   VAL A  11      -0.736   1.563  12.539  1.00  1.13           C  
ATOM    191  O   VAL A  11      -1.078   1.652  13.720  1.00  1.13           O  
ATOM    192  CB  VAL A  11      -2.368   1.655  10.682  1.00  1.13           C  
ATOM    193  CG1 VAL A  11      -3.282   0.879  11.636  1.00  1.13           C  
ATOM    194  CG2 VAL A  11      -3.189   2.595   9.803  1.00  1.13           C  
ATOM    195  H   VAL A  11      -0.331   2.847   9.639  1.00  1.13           H  
ATOM    196  HA  VAL A  11      -1.893   3.269  12.003  1.00  1.13           H  
ATOM    197  HB  VAL A  11      -1.834   0.936  10.055  1.00  1.13           H  
ATOM    198 1HG1 VAL A  11      -3.997   0.293  11.060  1.00  1.13           H  
ATOM    199 2HG1 VAL A  11      -2.679   0.210  12.253  1.00  1.13           H  
ATOM    200 3HG1 VAL A  11      -3.818   1.578  12.277  1.00  1.13           H  
ATOM    201 1HG2 VAL A  11      -3.897   2.012   9.230  1.00  1.13           H  
ATOM    202 2HG2 VAL A  11      -3.724   3.307  10.427  1.00  1.13           H  
ATOM    203 3HG2 VAL A  11      -2.535   3.134   9.127  1.00  1.13           H  
ATOM    204  N   LEU A  12       0.199   0.710  12.125  1.00  1.05           N  
ATOM    205  CA  LEU A  12       0.847  -0.166  13.081  1.00  1.05           C  
ATOM    206  C   LEU A  12       1.605   0.669  14.083  1.00  1.05           C  
ATOM    207  O   LEU A  12       1.579   0.393  15.281  1.00  1.05           O  
ATOM    208  CB  LEU A  12       1.799  -1.114  12.367  1.00  1.05           C  
ATOM    209  CG  LEU A  12       1.126  -2.151  11.499  1.00  1.05           C  
ATOM    210  CD1 LEU A  12       2.184  -2.906  10.720  1.00  1.05           C  
ATOM    211  CD2 LEU A  12       0.303  -3.070  12.382  1.00  1.05           C  
ATOM    212  H   LEU A  12       0.456   0.666  11.138  1.00  1.05           H  
ATOM    213  HA  LEU A  12       0.089  -0.742  13.606  1.00  1.05           H  
ATOM    214 1HB  LEU A  12       2.453  -0.520  11.723  1.00  1.05           H  
ATOM    215 2HB  LEU A  12       2.408  -1.625  13.102  1.00  1.05           H  
ATOM    216  HG  LEU A  12       0.469  -1.659  10.782  1.00  1.05           H  
ATOM    217 1HD1 LEU A  12       1.705  -3.649  10.083  1.00  1.05           H  
ATOM    218 2HD1 LEU A  12       2.743  -2.201  10.102  1.00  1.05           H  
ATOM    219 3HD1 LEU A  12       2.862  -3.402  11.411  1.00  1.05           H  
ATOM    220 1HD2 LEU A  12      -0.193  -3.818  11.763  1.00  1.05           H  
ATOM    221 2HD2 LEU A  12       0.954  -3.566  13.103  1.00  1.05           H  
ATOM    222 3HD2 LEU A  12      -0.447  -2.485  12.914  1.00  1.05           H  
ATOM    223  N   GLY A  13       2.228   1.733  13.597  1.00  0.99           N  
ATOM    224  CA  GLY A  13       2.962   2.649  14.430  1.00  0.99           C  
ATOM    225  C   GLY A  13       2.056   3.229  15.473  1.00  0.99           C  
ATOM    226  O   GLY A  13       2.356   3.142  16.659  1.00  0.99           O  
ATOM    227  H   GLY A  13       2.229   1.908  12.596  1.00  0.99           H  
ATOM    228 1HA  GLY A  13       3.753   2.109  14.929  1.00  0.99           H  
ATOM    229 2HA  GLY A  13       3.402   3.427  13.811  1.00  0.99           H  
ATOM    230  N   PHE A  14       0.932   3.789  15.049  1.00  0.94           N  
ATOM    231  CA  PHE A  14      -0.023   4.361  15.970  1.00  0.94           C  
ATOM    232  C   PHE A  14      -0.380   3.344  17.026  1.00  0.94           C  
ATOM    233  O   PHE A  14      -0.333   3.642  18.220  1.00  0.94           O  
ATOM    234  CB  PHE A  14      -1.282   4.797  15.234  1.00  0.94           C  
ATOM    235  CG  PHE A  14      -2.388   5.258  16.138  1.00  0.94           C  
ATOM    236  CD1 PHE A  14      -2.409   6.541  16.661  1.00  0.94           C  
ATOM    237  CD2 PHE A  14      -3.421   4.386  16.464  1.00  0.94           C  
ATOM    238  CE1 PHE A  14      -3.442   6.945  17.488  1.00  0.94           C  
ATOM    239  CE2 PHE A  14      -4.449   4.784  17.287  1.00  0.94           C  
ATOM    240  CZ  PHE A  14      -4.463   6.068  17.800  1.00  0.94           C  
ATOM    241  H   PHE A  14       0.745   3.828  14.052  1.00  0.94           H  
ATOM    242  HA  PHE A  14       0.431   5.226  16.453  1.00  0.94           H  
ATOM    243 1HB  PHE A  14      -1.038   5.604  14.546  1.00  0.94           H  
ATOM    244 2HB  PHE A  14      -1.656   3.969  14.637  1.00  0.94           H  
ATOM    245  HD1 PHE A  14      -1.604   7.231  16.413  1.00  0.94           H  
ATOM    246  HD2 PHE A  14      -3.408   3.374  16.056  1.00  0.94           H  
ATOM    247  HE1 PHE A  14      -3.451   7.957  17.894  1.00  0.94           H  
ATOM    248  HE2 PHE A  14      -5.251   4.089  17.533  1.00  0.94           H  
ATOM    249  HZ  PHE A  14      -5.276   6.386  18.452  1.00  0.94           H  
ATOM    250  N   LEU A  15      -0.713   2.129  16.604  1.00  0.91           N  
ATOM    251  CA  LEU A  15      -1.100   1.123  17.564  1.00  0.91           C  
ATOM    252  C   LEU A  15       0.024   0.817  18.544  1.00  0.91           C  
ATOM    253  O   LEU A  15      -0.226   0.706  19.740  1.00  0.91           O  
ATOM    254  CB  LEU A  15      -1.509  -0.146  16.820  1.00  0.91           C  
ATOM    255  CG  LEU A  15      -2.798  -0.021  16.021  1.00  0.91           C  
ATOM    256  CD1 LEU A  15      -2.995  -1.269  15.174  1.00  0.91           C  
ATOM    257  CD2 LEU A  15      -3.945   0.197  16.982  1.00  0.91           C  
ATOM    258  H   LEU A  15      -0.720   1.915  15.605  1.00  0.91           H  
ATOM    259  HA  LEU A  15      -1.954   1.499  18.125  1.00  0.91           H  
ATOM    260 1HB  LEU A  15      -0.711  -0.414  16.132  1.00  0.91           H  
ATOM    261 2HB  LEU A  15      -1.628  -0.948  17.539  1.00  0.91           H  
ATOM    262  HG  LEU A  15      -2.731   0.832  15.351  1.00  0.91           H  
ATOM    263 1HD1 LEU A  15      -3.912  -1.174  14.594  1.00  0.91           H  
ATOM    264 2HD1 LEU A  15      -2.150  -1.379  14.497  1.00  0.91           H  
ATOM    265 3HD1 LEU A  15      -3.060  -2.141  15.820  1.00  0.91           H  
ATOM    266 1HD2 LEU A  15      -4.873   0.299  16.421  1.00  0.91           H  
ATOM    267 2HD2 LEU A  15      -4.019  -0.656  17.659  1.00  0.91           H  
ATOM    268 3HD2 LEU A  15      -3.766   1.106  17.559  1.00  0.91           H  
ATOM    269  N   PHE A  16       1.272   0.747  18.077  1.00  0.89           N  
ATOM    270  CA  PHE A  16       2.374   0.456  18.990  1.00  0.89           C  
ATOM    271  C   PHE A  16       2.667   1.629  19.918  1.00  0.89           C  
ATOM    272  O   PHE A  16       3.018   1.428  21.083  1.00  0.89           O  
ATOM    273  CB  PHE A  16       3.620   0.034  18.230  1.00  0.89           C  
ATOM    274  CG  PHE A  16       3.502  -1.340  17.673  1.00  0.89           C  
ATOM    275  CD1 PHE A  16       3.614  -1.572  16.310  1.00  0.89           C  
ATOM    276  CD2 PHE A  16       3.235  -2.407  18.512  1.00  0.89           C  
ATOM    277  CE1 PHE A  16       3.476  -2.847  15.798  1.00  0.89           C  
ATOM    278  CE2 PHE A  16       3.097  -3.683  18.012  1.00  0.89           C  
ATOM    279  CZ  PHE A  16       3.220  -3.905  16.649  1.00  0.89           C  
ATOM    280  H   PHE A  16       1.449   0.854  17.078  1.00  0.89           H  
ATOM    281  HA  PHE A  16       2.081  -0.388  19.608  1.00  0.89           H  
ATOM    282 1HB  PHE A  16       3.753   0.709  17.400  1.00  0.89           H  
ATOM    283 2HB  PHE A  16       4.501   0.087  18.871  1.00  0.89           H  
ATOM    284  HD1 PHE A  16       3.814  -0.731  15.642  1.00  0.89           H  
ATOM    285  HD2 PHE A  16       3.131  -2.226  19.580  1.00  0.89           H  
ATOM    286  HE1 PHE A  16       3.568  -3.016  14.726  1.00  0.89           H  
ATOM    287  HE2 PHE A  16       2.889  -4.515  18.685  1.00  0.89           H  
ATOM    288  HZ  PHE A  16       3.110  -4.912  16.249  1.00  0.89           H  
ATOM    289  N   VAL A  17       2.468   2.859  19.435  1.00  0.88           N  
ATOM    290  CA  VAL A  17       2.667   4.024  20.285  1.00  0.88           C  
ATOM    291  C   VAL A  17       1.635   3.992  21.385  1.00  0.88           C  
ATOM    292  O   VAL A  17       1.967   4.176  22.554  1.00  0.88           O  
ATOM    293  CB  VAL A  17       2.538   5.353  19.516  1.00  0.88           C  
ATOM    294  CG1 VAL A  17       2.544   6.497  20.500  1.00  0.88           C  
ATOM    295  CG2 VAL A  17       3.696   5.517  18.566  1.00  0.88           C  
ATOM    296  H   VAL A  17       2.193   2.980  18.463  1.00  0.88           H  
ATOM    297  HA  VAL A  17       3.662   3.975  20.723  1.00  0.88           H  
ATOM    298  HB  VAL A  17       1.594   5.367  18.969  1.00  0.88           H  
ATOM    299 1HG1 VAL A  17       2.447   7.439  19.966  1.00  0.88           H  
ATOM    300 2HG1 VAL A  17       1.712   6.381  21.186  1.00  0.88           H  
ATOM    301 3HG1 VAL A  17       3.476   6.487  21.049  1.00  0.88           H  
ATOM    302 1HG2 VAL A  17       3.605   6.458  18.032  1.00  0.88           H  
ATOM    303 2HG2 VAL A  17       4.629   5.506  19.134  1.00  0.88           H  
ATOM    304 3HG2 VAL A  17       3.688   4.713  17.867  1.00  0.88           H  
ATOM    305  N   VAL A  18       0.384   3.718  21.015  1.00  0.89           N  
ATOM    306  CA  VAL A  18      -0.695   3.635  21.978  1.00  0.89           C  
ATOM    307  C   VAL A  18      -0.493   2.489  22.950  1.00  0.89           C  
ATOM    308  O   VAL A  18      -0.636   2.677  24.155  1.00  0.89           O  
ATOM    309  CB  VAL A  18      -2.044   3.486  21.268  1.00  0.89           C  
ATOM    310  CG1 VAL A  18      -3.133   3.182  22.288  1.00  0.89           C  
ATOM    311  CG2 VAL A  18      -2.365   4.780  20.534  1.00  0.89           C  
ATOM    312  H   VAL A  18       0.176   3.574  20.025  1.00  0.89           H  
ATOM    313  HA  VAL A  18      -0.715   4.566  22.543  1.00  0.89           H  
ATOM    314  HB  VAL A  18      -1.993   2.657  20.558  1.00  0.89           H  
ATOM    315 1HG1 VAL A  18      -4.088   3.074  21.777  1.00  0.89           H  
ATOM    316 2HG1 VAL A  18      -2.893   2.252  22.809  1.00  0.89           H  
ATOM    317 3HG1 VAL A  18      -3.197   3.995  23.010  1.00  0.89           H  
ATOM    318 1HG2 VAL A  18      -3.315   4.670  20.033  1.00  0.89           H  
ATOM    319 2HG2 VAL A  18      -2.421   5.600  21.246  1.00  0.89           H  
ATOM    320 3HG2 VAL A  18      -1.593   4.996  19.803  1.00  0.89           H  
ATOM    321  N   PHE A  19      -0.121   1.302  22.460  1.00  0.91           N  
ATOM    322  CA  PHE A  19       0.109   0.194  23.377  1.00  0.91           C  
ATOM    323  C   PHE A  19       1.234   0.566  24.316  1.00  0.91           C  
ATOM    324  O   PHE A  19       1.134   0.369  25.521  1.00  0.91           O  
ATOM    325  CB  PHE A  19       0.480  -1.095  22.634  1.00  0.91           C  
ATOM    326  CG  PHE A  19      -0.675  -1.790  21.983  1.00  0.91           C  
ATOM    327  CD1 PHE A  19      -0.653  -2.107  20.626  1.00  0.91           C  
ATOM    328  CD2 PHE A  19      -1.797  -2.116  22.722  1.00  0.91           C  
ATOM    329  CE1 PHE A  19      -1.725  -2.735  20.028  1.00  0.91           C  
ATOM    330  CE2 PHE A  19      -2.874  -2.746  22.129  1.00  0.91           C  
ATOM    331  CZ  PHE A  19      -2.838  -3.054  20.777  1.00  0.91           C  
ATOM    332  H   PHE A  19      -0.018   1.166  21.460  1.00  0.91           H  
ATOM    333  HA  PHE A  19      -0.794   0.022  23.961  1.00  0.91           H  
ATOM    334 1HB  PHE A  19       1.209  -0.859  21.862  1.00  0.91           H  
ATOM    335 2HB  PHE A  19       0.952  -1.783  23.317  1.00  0.91           H  
ATOM    336  HD1 PHE A  19       0.225  -1.853  20.034  1.00  0.91           H  
ATOM    337  HD2 PHE A  19      -1.823  -1.867  23.784  1.00  0.91           H  
ATOM    338  HE1 PHE A  19      -1.692  -2.977  18.967  1.00  0.91           H  
ATOM    339  HE2 PHE A  19      -3.753  -2.997  22.722  1.00  0.91           H  
ATOM    340  HZ  PHE A  19      -3.688  -3.548  20.309  1.00  0.91           H  
ATOM    341  N   GLY A  20       2.263   1.212  23.777  1.00  0.93           N  
ATOM    342  CA  GLY A  20       3.387   1.680  24.556  1.00  0.93           C  
ATOM    343  C   GLY A  20       2.903   2.599  25.667  1.00  0.93           C  
ATOM    344  O   GLY A  20       3.134   2.322  26.837  1.00  0.93           O  
ATOM    345  H   GLY A  20       2.301   1.362  22.773  1.00  0.93           H  
ATOM    346 1HA  GLY A  20       3.938   0.835  24.971  1.00  0.93           H  
ATOM    347 2HA  GLY A  20       4.062   2.221  23.897  1.00  0.93           H  
ATOM    348  N   ILE A  21       2.161   3.651  25.319  1.00  0.98           N  
ATOM    349  CA  ILE A  21       1.686   4.615  26.307  1.00  0.98           C  
ATOM    350  C   ILE A  21       0.805   3.967  27.357  1.00  0.98           C  
ATOM    351  O   ILE A  21       0.980   4.210  28.557  1.00  0.98           O  
ATOM    352  CB  ILE A  21       0.853   5.716  25.638  1.00  0.98           C  
ATOM    353  CG1 ILE A  21       1.726   6.583  24.773  1.00  0.98           C  
ATOM    354  CG2 ILE A  21       0.187   6.542  26.693  1.00  0.98           C  
ATOM    355  CD1 ILE A  21       0.946   7.488  23.862  1.00  0.98           C  
ATOM    356  H   ILE A  21       1.966   3.806  24.333  1.00  0.98           H  
ATOM    357  HA  ILE A  21       2.543   5.064  26.799  1.00  0.98           H  
ATOM    358  HB  ILE A  21       0.099   5.257  24.994  1.00  0.98           H  
ATOM    359 1HG1 ILE A  21       2.367   7.192  25.409  1.00  0.98           H  
ATOM    360 2HG1 ILE A  21       2.345   5.946  24.171  1.00  0.98           H  
ATOM    361 1HG2 ILE A  21      -0.410   7.322  26.226  1.00  0.98           H  
ATOM    362 2HG2 ILE A  21      -0.456   5.914  27.307  1.00  0.98           H  
ATOM    363 3HG2 ILE A  21       0.958   6.989  27.307  1.00  0.98           H  
ATOM    364 1HD1 ILE A  21       1.632   8.078  23.258  1.00  0.98           H  
ATOM    365 2HD1 ILE A  21       0.316   6.882  23.210  1.00  0.98           H  
ATOM    366 3HD1 ILE A  21       0.322   8.153  24.455  1.00  0.98           H  
ATOM    367  N   VAL A  22      -0.122   3.117  26.928  1.00  1.03           N  
ATOM    368  CA  VAL A  22      -0.988   2.454  27.877  1.00  1.03           C  
ATOM    369  C   VAL A  22      -0.190   1.590  28.820  1.00  1.03           C  
ATOM    370  O   VAL A  22      -0.424   1.624  30.022  1.00  1.03           O  
ATOM    371  CB  VAL A  22      -2.026   1.574  27.166  1.00  1.03           C  
ATOM    372  CG1 VAL A  22      -2.768   0.713  28.195  1.00  1.03           C  
ATOM    373  CG2 VAL A  22      -3.014   2.464  26.413  1.00  1.03           C  
ATOM    374  H   VAL A  22      -0.227   2.935  25.930  1.00  1.03           H  
ATOM    375  HA  VAL A  22      -1.510   3.216  28.453  1.00  1.03           H  
ATOM    376  HB  VAL A  22      -1.513   0.908  26.463  1.00  1.03           H  
ATOM    377 1HG1 VAL A  22      -3.496   0.086  27.684  1.00  1.03           H  
ATOM    378 2HG1 VAL A  22      -2.055   0.084  28.723  1.00  1.03           H  
ATOM    379 3HG1 VAL A  22      -3.280   1.357  28.909  1.00  1.03           H  
ATOM    380 1HG2 VAL A  22      -3.746   1.844  25.901  1.00  1.03           H  
ATOM    381 2HG2 VAL A  22      -3.520   3.119  27.120  1.00  1.03           H  
ATOM    382 3HG2 VAL A  22      -2.482   3.068  25.688  1.00  1.03           H  
ATOM    383  N   PHE A  23       0.752   0.818  28.292  1.00  1.12           N  
ATOM    384  CA  PHE A  23       1.551  -0.060  29.123  1.00  1.12           C  
ATOM    385  C   PHE A  23       2.436   0.749  30.068  1.00  1.12           C  
ATOM    386  O   PHE A  23       2.572   0.409  31.238  1.00  1.12           O  
ATOM    387  CB  PHE A  23       2.405  -0.973  28.259  1.00  1.12           C  
ATOM    388  CG  PHE A  23       1.600  -1.910  27.401  1.00  1.12           C  
ATOM    389  CD1 PHE A  23       0.237  -2.093  27.616  1.00  1.12           C  
ATOM    390  CD2 PHE A  23       2.202  -2.591  26.361  1.00  1.12           C  
ATOM    391  CE1 PHE A  23      -0.498  -2.933  26.800  1.00  1.12           C  
ATOM    392  CE2 PHE A  23       1.471  -3.437  25.546  1.00  1.12           C  
ATOM    393  CZ  PHE A  23       0.121  -3.606  25.764  1.00  1.12           C  
ATOM    394  H   PHE A  23       0.913   0.823  27.286  1.00  1.12           H  
ATOM    395  HA  PHE A  23       0.881  -0.675  29.721  1.00  1.12           H  
ATOM    396 1HB  PHE A  23       3.039  -0.369  27.607  1.00  1.12           H  
ATOM    397 2HB  PHE A  23       3.052  -1.568  28.895  1.00  1.12           H  
ATOM    398  HD1 PHE A  23      -0.249  -1.560  28.428  1.00  1.12           H  
ATOM    399  HD2 PHE A  23       3.263  -2.445  26.192  1.00  1.12           H  
ATOM    400  HE1 PHE A  23      -1.565  -3.063  26.974  1.00  1.12           H  
ATOM    401  HE2 PHE A  23       1.958  -3.967  24.730  1.00  1.12           H  
ATOM    402  HZ  PHE A  23      -0.457  -4.267  25.118  1.00  1.12           H  
ATOM    403  N   ILE A  24       3.004   1.854  29.595  1.00  1.23           N  
ATOM    404  CA  ILE A  24       3.857   2.691  30.431  1.00  1.23           C  
ATOM    405  C   ILE A  24       3.070   3.252  31.615  1.00  1.23           C  
ATOM    406  O   ILE A  24       3.538   3.228  32.752  1.00  1.23           O  
ATOM    407  CB  ILE A  24       4.475   3.844  29.603  1.00  1.23           C  
ATOM    408  CG1 ILE A  24       5.495   3.284  28.564  1.00  1.23           C  
ATOM    409  CG2 ILE A  24       5.158   4.842  30.516  1.00  1.23           C  
ATOM    410  CD1 ILE A  24       5.891   4.275  27.483  1.00  1.23           C  
ATOM    411  H   ILE A  24       2.866   2.109  28.619  1.00  1.23           H  
ATOM    412  HA  ILE A  24       4.668   2.073  30.820  1.00  1.23           H  
ATOM    413  HB  ILE A  24       3.679   4.345  29.048  1.00  1.23           H  
ATOM    414 1HG1 ILE A  24       6.397   2.980  29.094  1.00  1.23           H  
ATOM    415 2HG1 ILE A  24       5.082   2.423  28.091  1.00  1.23           H  
ATOM    416 1HG2 ILE A  24       5.573   5.650  29.921  1.00  1.23           H  
ATOM    417 2HG2 ILE A  24       4.436   5.242  31.220  1.00  1.23           H  
ATOM    418 3HG2 ILE A  24       5.958   4.342  31.062  1.00  1.23           H  
ATOM    419 1HD1 ILE A  24       6.597   3.807  26.811  1.00  1.23           H  
ATOM    420 2HD1 ILE A  24       5.005   4.572  26.923  1.00  1.23           H  
ATOM    421 3HD1 ILE A  24       6.340   5.152  27.930  1.00  1.23           H  
ATOM    422  N   TYR A  25       1.863   3.760  31.349  1.00  1.37           N  
ATOM    423  CA  TYR A  25       1.023   4.322  32.401  1.00  1.37           C  
ATOM    424  C   TYR A  25       0.362   3.267  33.299  1.00  1.37           C  
ATOM    425  O   TYR A  25       0.240   3.464  34.509  1.00  1.37           O  
ATOM    426  CB  TYR A  25      -0.053   5.210  31.788  1.00  1.37           C  
ATOM    427  CG  TYR A  25       0.499   6.449  31.135  1.00  1.37           C  
ATOM    428  CD1 TYR A  25      -0.271   7.160  30.235  1.00  1.37           C  
ATOM    429  CD2 TYR A  25       1.791   6.861  31.420  1.00  1.37           C  
ATOM    430  CE1 TYR A  25       0.243   8.292  29.633  1.00  1.37           C  
ATOM    431  CE2 TYR A  25       2.309   7.984  30.814  1.00  1.37           C  
ATOM    432  CZ  TYR A  25       1.538   8.701  29.924  1.00  1.37           C  
ATOM    433  OH  TYR A  25       2.051   9.825  29.317  1.00  1.37           O  
ATOM    434  H   TYR A  25       1.527   3.770  30.385  1.00  1.37           H  
ATOM    435  HA  TYR A  25       1.654   4.938  33.039  1.00  1.37           H  
ATOM    436 1HB  TYR A  25      -0.599   4.639  31.028  1.00  1.37           H  
ATOM    437 2HB  TYR A  25      -0.765   5.510  32.553  1.00  1.37           H  
ATOM    438  HD1 TYR A  25      -1.283   6.831  30.003  1.00  1.37           H  
ATOM    439  HD2 TYR A  25       2.400   6.294  32.123  1.00  1.37           H  
ATOM    440  HE1 TYR A  25      -0.365   8.856  28.927  1.00  1.37           H  
ATOM    441  HE2 TYR A  25       3.326   8.305  31.040  1.00  1.37           H  
ATOM    442  HH  TYR A  25       2.943   9.982  29.636  1.00  1.37           H  
ATOM    443  N   LYS A  26      -0.099   2.167  32.701  1.00  1.54           N  
ATOM    444  CA  LYS A  26      -0.785   1.080  33.396  1.00  1.54           C  
ATOM    445  C   LYS A  26       0.163   0.180  34.175  1.00  1.54           C  
ATOM    446  O   LYS A  26      -0.173  -0.287  35.267  1.00  1.54           O  
ATOM    447  CB  LYS A  26      -1.566   0.216  32.407  1.00  1.54           C  
ATOM    448  CG  LYS A  26      -2.419  -0.882  33.029  1.00  1.54           C  
ATOM    449  CD  LYS A  26      -3.616  -0.303  33.794  1.00  1.54           C  
ATOM    450  CE  LYS A  26      -4.557  -1.405  34.294  1.00  1.54           C  
ATOM    451  NZ  LYS A  26      -5.747  -0.844  35.013  1.00  1.54           N  
ATOM    452  H   LYS A  26       0.016   2.065  31.700  1.00  1.54           H  
ATOM    453  HA  LYS A  26      -1.484   1.519  34.108  1.00  1.54           H  
ATOM    454 1HB  LYS A  26      -2.215   0.851  31.803  1.00  1.54           H  
ATOM    455 2HB  LYS A  26      -0.862  -0.267  31.729  1.00  1.54           H  
ATOM    456 1HG  LYS A  26      -2.775  -1.555  32.249  1.00  1.54           H  
ATOM    457 2HG  LYS A  26      -1.805  -1.447  33.723  1.00  1.54           H  
ATOM    458 1HD  LYS A  26      -3.256   0.262  34.660  1.00  1.54           H  
ATOM    459 2HD  LYS A  26      -4.174   0.372  33.146  1.00  1.54           H  
ATOM    460 1HE  LYS A  26      -4.901  -1.993  33.446  1.00  1.54           H  
ATOM    461 2HE  LYS A  26      -4.009  -2.055  34.980  1.00  1.54           H  
ATOM    462 1HZ  LYS A  26      -6.334  -1.594  35.336  1.00  1.54           H  
ATOM    463 2HZ  LYS A  26      -5.421  -0.303  35.826  1.00  1.54           H  
ATOM    464 3HZ  LYS A  26      -6.271  -0.245  34.402  1.00  1.54           H  
ATOM    465  N   TYR A  27       1.338  -0.105  33.611  1.00  1.73           N  
ATOM    466  CA  TYR A  27       2.230  -1.057  34.232  1.00  1.73           C  
ATOM    467  C   TYR A  27       2.480  -0.844  35.717  1.00  1.73           C  
ATOM    468  O   TYR A  27       2.503  -1.835  36.413  1.00  1.73           O  
ATOM    469  CB  TYR A  27       3.538  -1.297  33.485  1.00  1.73           C  
ATOM    470  CG  TYR A  27       4.308  -2.316  34.255  1.00  1.73           C  
ATOM    471  CD1 TYR A  27       3.822  -3.614  34.243  1.00  1.73           C  
ATOM    472  CD2 TYR A  27       5.459  -2.005  34.952  1.00  1.73           C  
ATOM    473  CE1 TYR A  27       4.448  -4.593  34.945  1.00  1.73           C  
ATOM    474  CE2 TYR A  27       6.106  -3.009  35.649  1.00  1.73           C  
ATOM    475  CZ  TYR A  27       5.580  -4.297  35.649  1.00  1.73           C  
ATOM    476  OH  TYR A  27       6.207  -5.281  36.325  1.00  1.73           O  
ATOM    477  H   TYR A  27       1.610   0.301  32.725  1.00  1.73           H  
ATOM    478  HA  TYR A  27       1.733  -2.014  34.162  1.00  1.73           H  
ATOM    479 1HB  TYR A  27       3.338  -1.693  32.487  1.00  1.73           H  
ATOM    480 2HB  TYR A  27       4.129  -0.395  33.381  1.00  1.73           H  
ATOM    481  HD1 TYR A  27       2.917  -3.847  33.681  1.00  1.73           H  
ATOM    482  HD2 TYR A  27       5.847  -0.988  34.953  1.00  1.73           H  
ATOM    483  HE1 TYR A  27       4.055  -5.608  34.945  1.00  1.73           H  
ATOM    484  HE2 TYR A  27       7.020  -2.796  36.206  1.00  1.73           H  
ATOM    485  HH  TYR A  27       5.575  -5.946  36.642  1.00  1.73           H  
ATOM    486  N   PRO A  28       2.748   0.355  36.259  1.00  1.92           N  
ATOM    487  CA  PRO A  28       2.917   0.581  37.689  1.00  1.92           C  
ATOM    488  C   PRO A  28       1.774  -0.024  38.533  1.00  1.92           C  
ATOM    489  O   PRO A  28       1.991  -0.412  39.684  1.00  1.92           O  
ATOM    490  CB  PRO A  28       2.954   2.103  37.765  1.00  1.92           C  
ATOM    491  CG  PRO A  28       3.550   2.516  36.431  1.00  1.92           C  
ATOM    492  CD  PRO A  28       2.962   1.553  35.440  1.00  1.92           C  
ATOM    493  HA  PRO A  28       3.884   0.160  37.995  1.00  1.92           H  
ATOM    494 1HB  PRO A  28       1.933   2.492  37.911  1.00  1.92           H  
ATOM    495 2HB  PRO A  28       3.548   2.430  38.631  1.00  1.92           H  
ATOM    496 1HG  PRO A  28       3.279   3.557  36.196  1.00  1.92           H  
ATOM    497 2HG  PRO A  28       4.645   2.470  36.462  1.00  1.92           H  
ATOM    498 1HD  PRO A  28       2.036   1.963  35.107  1.00  1.92           H  
ATOM    499 2HD  PRO A  28       3.655   1.381  34.623  1.00  1.92           H  
ATOM    500  N   GLU A  29       0.549  -0.094  37.987  1.00  2.09           N  
ATOM    501  CA  GLU A  29      -0.564  -0.688  38.728  1.00  2.09           C  
ATOM    502  C   GLU A  29      -0.353  -2.179  38.724  1.00  2.09           C  
ATOM    503  O   GLU A  29      -0.506  -2.859  39.741  1.00  2.09           O  
ATOM    504  CB  GLU A  29      -1.921  -0.399  38.092  1.00  2.09           C  
ATOM    505  CG  GLU A  29      -3.085  -1.036  38.861  1.00  2.09           C  
ATOM    506  CD  GLU A  29      -4.438  -0.800  38.230  1.00  2.09           C  
ATOM    507  OE1 GLU A  29      -4.562   0.078  37.391  1.00  2.09           O  
ATOM    508  OE2 GLU A  29      -5.349  -1.547  38.542  1.00  2.09           O  
ATOM    509  H   GLU A  29       0.376   0.209  37.032  1.00  2.09           H  
ATOM    510  HA  GLU A  29      -0.550  -0.330  39.757  1.00  2.09           H  
ATOM    511 1HB  GLU A  29      -2.083   0.677  38.039  1.00  2.09           H  
ATOM    512 2HB  GLU A  29      -1.942  -0.787  37.073  1.00  2.09           H  
ATOM    513 1HG  GLU A  29      -2.907  -2.109  38.915  1.00  2.09           H  
ATOM    514 2HG  GLU A  29      -3.090  -0.648  39.879  1.00  2.09           H  
ATOM    515  N   ILE A  30       0.010  -2.681  37.552  1.00  2.23           N  
ATOM    516  CA  ILE A  30       0.244  -4.097  37.366  1.00  2.23           C  
ATOM    517  C   ILE A  30       1.396  -4.518  38.260  1.00  2.23           C  
ATOM    518  O   ILE A  30       1.329  -5.559  38.898  1.00  2.23           O  
ATOM    519  CB  ILE A  30       0.539  -4.424  35.905  1.00  2.23           C  
ATOM    520  CG1 ILE A  30      -0.717  -4.190  35.065  1.00  2.23           C  
ATOM    521  CG2 ILE A  30       1.048  -5.836  35.790  1.00  2.23           C  
ATOM    522  CD1 ILE A  30      -0.475  -4.205  33.571  1.00  2.23           C  
ATOM    523  H   ILE A  30       0.119  -2.032  36.770  1.00  2.23           H  
ATOM    524  HA  ILE A  30      -0.648  -4.642  37.666  1.00  2.23           H  
ATOM    525  HB  ILE A  30       1.287  -3.766  35.544  1.00  2.23           H  
ATOM    526 1HG1 ILE A  30      -1.445  -4.961  35.307  1.00  2.23           H  
ATOM    527 2HG1 ILE A  30      -1.138  -3.218  35.337  1.00  2.23           H  
ATOM    528 1HG2 ILE A  30       1.276  -6.060  34.751  1.00  2.23           H  
ATOM    529 2HG2 ILE A  30       1.948  -5.928  36.388  1.00  2.23           H  
ATOM    530 3HG2 ILE A  30       0.295  -6.531  36.156  1.00  2.23           H  
ATOM    531 1HD1 ILE A  30      -1.415  -4.031  33.051  1.00  2.23           H  
ATOM    532 2HD1 ILE A  30       0.227  -3.430  33.300  1.00  2.23           H  
ATOM    533 3HD1 ILE A  30      -0.073  -5.172  33.280  1.00  2.23           H  
ATOM    534  N   LYS A  31       2.446  -3.704  38.293  1.00  2.31           N  
ATOM    535  CA  LYS A  31       3.624  -3.935  39.102  1.00  2.31           C  
ATOM    536  C   LYS A  31       3.214  -4.098  40.550  1.00  2.31           C  
ATOM    537  O   LYS A  31       3.607  -5.065  41.206  1.00  2.31           O  
ATOM    538  CB  LYS A  31       4.597  -2.771  38.981  1.00  2.31           C  
ATOM    539  CG  LYS A  31       5.887  -2.984  39.715  1.00  2.31           C  
ATOM    540  CD  LYS A  31       6.862  -1.829  39.525  1.00  2.31           C  
ATOM    541  CE  LYS A  31       6.444  -0.610  40.323  1.00  2.31           C  
ATOM    542  NZ  LYS A  31       7.480   0.457  40.280  1.00  2.31           N  
ATOM    543  H   LYS A  31       2.419  -2.879  37.724  1.00  2.31           H  
ATOM    544  HA  LYS A  31       4.113  -4.850  38.770  1.00  2.31           H  
ATOM    545 1HB  LYS A  31       4.790  -2.562  37.952  1.00  2.31           H  
ATOM    546 2HB  LYS A  31       4.137  -1.885  39.401  1.00  2.31           H  
ATOM    547 1HG  LYS A  31       5.683  -3.107  40.776  1.00  2.31           H  
ATOM    548 2HG  LYS A  31       6.341  -3.899  39.350  1.00  2.31           H  
ATOM    549 1HD  LYS A  31       7.858  -2.149  39.844  1.00  2.31           H  
ATOM    550 2HD  LYS A  31       6.906  -1.565  38.470  1.00  2.31           H  
ATOM    551 1HE  LYS A  31       5.510  -0.218  39.917  1.00  2.31           H  
ATOM    552 2HE  LYS A  31       6.281  -0.905  41.360  1.00  2.31           H  
ATOM    553 1HZ  LYS A  31       7.173   1.250  40.826  1.00  2.31           H  
ATOM    554 2HZ  LYS A  31       8.343   0.096  40.667  1.00  2.31           H  
ATOM    555 3HZ  LYS A  31       7.634   0.745  39.326  1.00  2.31           H  
ATOM    556  N   GLU A  32       2.405  -3.161  41.062  1.00  2.35           N  
ATOM    557  CA  GLU A  32       1.941  -3.296  42.429  1.00  2.35           C  
ATOM    558  C   GLU A  32       1.175  -4.608  42.603  1.00  2.35           C  
ATOM    559  O   GLU A  32       1.388  -5.323  43.583  1.00  2.35           O  
ATOM    560  CB  GLU A  32       1.073  -2.104  42.856  1.00  2.35           C  
ATOM    561  CG  GLU A  32       0.572  -2.256  44.286  1.00  2.35           C  
ATOM    562  CD  GLU A  32      -0.244  -1.119  44.876  1.00  2.35           C  
ATOM    563  OE1 GLU A  32      -0.342  -0.073  44.281  1.00  2.35           O  
ATOM    564  OE2 GLU A  32      -0.809  -1.340  45.940  1.00  2.35           O  
ATOM    565  H   GLU A  32       2.119  -2.353  40.506  1.00  2.35           H  
ATOM    566  HA  GLU A  32       2.811  -3.326  43.083  1.00  2.35           H  
ATOM    567 1HB  GLU A  32       1.647  -1.179  42.773  1.00  2.35           H  
ATOM    568 2HB  GLU A  32       0.212  -2.021  42.192  1.00  2.35           H  
ATOM    569 1HG  GLU A  32      -0.053  -3.111  44.259  1.00  2.35           H  
ATOM    570 2HG  GLU A  32       1.415  -2.478  44.938  1.00  2.35           H  
ATOM    571  N   ARG A  33       0.304  -4.950  41.651  1.00  2.35           N  
ATOM    572  CA  ARG A  33      -0.455  -6.191  41.754  1.00  2.35           C  
ATOM    573  C   ARG A  33       0.462  -7.422  41.740  1.00  2.35           C  
ATOM    574  O   ARG A  33       0.224  -8.374  42.488  1.00  2.35           O  
ATOM    575  CB  ARG A  33      -1.489  -6.269  40.643  1.00  2.35           C  
ATOM    576  CG  ARG A  33      -2.648  -5.280  40.816  1.00  2.35           C  
ATOM    577  CD  ARG A  33      -3.637  -5.355  39.709  1.00  2.35           C  
ATOM    578  NE  ARG A  33      -4.695  -4.345  39.848  1.00  2.35           N  
ATOM    579  CZ  ARG A  33      -5.786  -4.463  40.611  1.00  2.35           C  
ATOM    580  NH1 ARG A  33      -6.003  -5.544  41.336  1.00  2.35           N  
ATOM    581  NH2 ARG A  33      -6.633  -3.463  40.613  1.00  2.35           N  
ATOM    582  H   ARG A  33       0.148  -4.324  40.858  1.00  2.35           H  
ATOM    583  HA  ARG A  33      -0.993  -6.178  42.700  1.00  2.35           H  
ATOM    584 1HB  ARG A  33      -1.021  -6.072  39.688  1.00  2.35           H  
ATOM    585 2HB  ARG A  33      -1.908  -7.273  40.602  1.00  2.35           H  
ATOM    586 1HG  ARG A  33      -3.163  -5.498  41.750  1.00  2.35           H  
ATOM    587 2HG  ARG A  33      -2.252  -4.267  40.854  1.00  2.35           H  
ATOM    588 1HD  ARG A  33      -3.124  -5.179  38.762  1.00  2.35           H  
ATOM    589 2HD  ARG A  33      -4.102  -6.338  39.695  1.00  2.35           H  
ATOM    590  HE  ARG A  33      -4.622  -3.461  39.319  1.00  2.35           H  
ATOM    591 1HH1 ARG A  33      -5.337  -6.304  41.322  1.00  2.35           H  
ATOM    592 2HH1 ARG A  33      -6.834  -5.612  41.905  1.00  2.35           H  
ATOM    593 1HH2 ARG A  33      -6.412  -2.647  40.021  1.00  2.35           H  
ATOM    594 2HH2 ARG A  33      -7.473  -3.497  41.168  1.00  2.35           H  
ATOM    595  N   GLN A  34       1.524  -7.390  40.924  1.00  2.30           N  
ATOM    596  CA  GLN A  34       2.501  -8.477  40.852  1.00  2.30           C  
ATOM    597  C   GLN A  34       3.231  -8.578  42.183  1.00  2.30           C  
ATOM    598  O   GLN A  34       3.485  -9.678  42.680  1.00  2.30           O  
ATOM    599  CB  GLN A  34       3.479  -8.248  39.697  1.00  2.30           C  
ATOM    600  CG  GLN A  34       2.863  -8.420  38.293  1.00  2.30           C  
ATOM    601  CD  GLN A  34       3.808  -7.948  37.201  1.00  2.30           C  
ATOM    602  OE1 GLN A  34       4.593  -7.036  37.447  1.00  2.30           O  
ATOM    603  NE2 GLN A  34       3.742  -8.549  36.017  1.00  2.30           N  
ATOM    604  H   GLN A  34       1.647  -6.582  40.322  1.00  2.30           H  
ATOM    605  HA  GLN A  34       1.971  -9.414  40.680  1.00  2.30           H  
ATOM    606 1HB  GLN A  34       3.874  -7.235  39.760  1.00  2.30           H  
ATOM    607 2HB  GLN A  34       4.320  -8.931  39.789  1.00  2.30           H  
ATOM    608 1HG  GLN A  34       2.653  -9.476  38.132  1.00  2.30           H  
ATOM    609 2HG  GLN A  34       1.944  -7.849  38.231  1.00  2.30           H  
ATOM    610 1HE2 GLN A  34       4.356  -8.269  35.274  1.00  2.30           H  
ATOM    611 2HE2 GLN A  34       3.083  -9.286  35.868  1.00  2.30           H  
ATOM    612  N   LEU A  35       3.538  -7.430  42.789  1.00  2.23           N  
ATOM    613  CA  LEU A  35       4.152  -7.455  44.098  1.00  2.23           C  
ATOM    614  C   LEU A  35       3.188  -8.077  45.078  1.00  2.23           C  
ATOM    615  O   LEU A  35       3.585  -8.930  45.859  1.00  2.23           O  
ATOM    616  CB  LEU A  35       4.611  -6.084  44.580  1.00  2.23           C  
ATOM    617  CG  LEU A  35       5.198  -6.116  46.006  1.00  2.23           C  
ATOM    618  CD1 LEU A  35       6.381  -7.097  46.077  1.00  2.23           C  
ATOM    619  CD2 LEU A  35       5.633  -4.724  46.405  1.00  2.23           C  
ATOM    620  H   LEU A  35       3.348  -6.541  42.328  1.00  2.23           H  
ATOM    621  HA  LEU A  35       5.033  -8.089  44.046  1.00  2.23           H  
ATOM    622 1HB  LEU A  35       5.360  -5.694  43.893  1.00  2.23           H  
ATOM    623 2HB  LEU A  35       3.754  -5.409  44.583  1.00  2.23           H  
ATOM    624  HG  LEU A  35       4.434  -6.458  46.682  1.00  2.23           H  
ATOM    625 1HD1 LEU A  35       6.773  -7.125  47.095  1.00  2.23           H  
ATOM    626 2HD1 LEU A  35       6.042  -8.083  45.803  1.00  2.23           H  
ATOM    627 3HD1 LEU A  35       7.150  -6.791  45.399  1.00  2.23           H  
ATOM    628 1HD2 LEU A  35       6.022  -4.747  47.418  1.00  2.23           H  
ATOM    629 2HD2 LEU A  35       6.404  -4.369  45.722  1.00  2.23           H  
ATOM    630 3HD2 LEU A  35       4.773  -4.055  46.361  1.00  2.23           H  
ATOM    631  N   HIS A  36       1.911  -7.702  45.032  1.00  2.13           N  
ATOM    632  CA  HIS A  36       0.976  -8.314  45.958  1.00  2.13           C  
ATOM    633  C   HIS A  36       0.947  -9.820  45.720  1.00  2.13           C  
ATOM    634  O   HIS A  36       0.941 -10.583  46.679  1.00  2.13           O  
ATOM    635  CB  HIS A  36      -0.425  -7.706  45.859  1.00  2.13           C  
ATOM    636  CG  HIS A  36      -0.504  -6.336  46.452  1.00  2.13           C  
ATOM    637  ND1 HIS A  36      -0.245  -6.076  47.789  1.00  2.13           N  
ATOM    638  CD2 HIS A  36      -0.806  -5.159  45.893  1.00  2.13           C  
ATOM    639  CE1 HIS A  36      -0.365  -4.774  48.008  1.00  2.13           C  
ATOM    640  NE2 HIS A  36      -0.704  -4.194  46.871  1.00  2.13           N  
ATOM    641  H   HIS A  36       1.609  -6.982  44.377  1.00  2.13           H  
ATOM    642  HA  HIS A  36       1.320  -8.147  46.972  1.00  2.13           H  
ATOM    643 1HB  HIS A  36      -0.718  -7.641  44.813  1.00  2.13           H  
ATOM    644 2HB  HIS A  36      -1.142  -8.348  46.364  1.00  2.13           H  
ATOM    645  HD2 HIS A  36      -1.065  -5.004  44.852  1.00  2.13           H  
ATOM    646  HE1 HIS A  36      -0.209  -4.268  48.960  1.00  2.13           H  
ATOM    647  HE2 HIS A  36      -0.862  -3.177  46.705  1.00  2.13           H  
ATOM    648  N   GLU A  37       0.993 -10.279  44.463  1.00  2.02           N  
ATOM    649  CA  GLU A  37       1.028 -11.724  44.242  1.00  2.02           C  
ATOM    650  C   GLU A  37       2.226 -12.328  44.983  1.00  2.02           C  
ATOM    651  O   GLU A  37       2.084 -13.350  45.659  1.00  2.02           O  
ATOM    652  CB  GLU A  37       1.108 -12.084  42.754  1.00  2.02           C  
ATOM    653  CG  GLU A  37       1.081 -13.594  42.505  1.00  2.02           C  
ATOM    654  CD  GLU A  37       1.156 -14.011  41.046  1.00  2.02           C  
ATOM    655  OE1 GLU A  37       1.263 -13.170  40.188  1.00  2.02           O  
ATOM    656  OE2 GLU A  37       1.091 -15.199  40.805  1.00  2.02           O  
ATOM    657  H   GLU A  37       0.974  -9.630  43.679  1.00  2.02           H  
ATOM    658  HA  GLU A  37       0.118 -12.160  44.653  1.00  2.02           H  
ATOM    659 1HB  GLU A  37       0.278 -11.622  42.219  1.00  2.02           H  
ATOM    660 2HB  GLU A  37       2.027 -11.696  42.330  1.00  2.02           H  
ATOM    661 1HG  GLU A  37       1.931 -14.018  43.032  1.00  2.02           H  
ATOM    662 2HG  GLU A  37       0.176 -14.005  42.948  1.00  2.02           H  
ATOM    663  N   ILE A  38       3.392 -11.669  44.911  1.00  1.91           N  
ATOM    664  CA  ILE A  38       4.571 -12.144  45.634  1.00  1.91           C  
ATOM    665  C   ILE A  38       4.322 -12.147  47.131  1.00  1.91           C  
ATOM    666  O   ILE A  38       4.687 -13.095  47.826  1.00  1.91           O  
ATOM    667  CB  ILE A  38       5.837 -11.299  45.355  1.00  1.91           C  
ATOM    668  CG1 ILE A  38       6.325 -11.499  43.912  1.00  1.91           C  
ATOM    669  CG2 ILE A  38       6.915 -11.598  46.392  1.00  1.91           C  
ATOM    670  CD1 ILE A  38       7.409 -10.510  43.486  1.00  1.91           C  
ATOM    671  H   ILE A  38       3.454 -10.834  44.324  1.00  1.91           H  
ATOM    672  HA  ILE A  38       4.774 -13.165  45.317  1.00  1.91           H  
ATOM    673  HB  ILE A  38       5.578 -10.265  45.439  1.00  1.91           H  
ATOM    674 1HG1 ILE A  38       6.713 -12.506  43.808  1.00  1.91           H  
ATOM    675 2HG1 ILE A  38       5.472 -11.384  43.239  1.00  1.91           H  
ATOM    676 1HG2 ILE A  38       7.780 -10.967  46.203  1.00  1.91           H  
ATOM    677 2HG2 ILE A  38       6.531 -11.389  47.390  1.00  1.91           H  
ATOM    678 3HG2 ILE A  38       7.199 -12.640  46.331  1.00  1.91           H  
ATOM    679 1HD1 ILE A  38       7.704 -10.712  42.455  1.00  1.91           H  
ATOM    680 2HD1 ILE A  38       7.031  -9.494  43.562  1.00  1.91           H  
ATOM    681 3HD1 ILE A  38       8.270 -10.625  44.129  1.00  1.91           H  
ATOM    682  N   LEU A  39       3.719 -11.080  47.632  1.00  1.78           N  
ATOM    683  CA  LEU A  39       3.473 -10.947  49.050  1.00  1.78           C  
ATOM    684  C   LEU A  39       2.453 -11.987  49.536  1.00  1.78           C  
ATOM    685  O   LEU A  39       2.479 -12.425  50.684  1.00  1.78           O  
ATOM    686  CB  LEU A  39       3.046  -9.540  49.345  1.00  1.78           C  
ATOM    687  CG  LEU A  39       4.155  -8.506  49.046  1.00  1.78           C  
ATOM    688  CD1 LEU A  39       3.640  -7.094  49.288  1.00  1.78           C  
ATOM    689  CD2 LEU A  39       5.356  -8.832  49.839  1.00  1.78           C  
ATOM    690  H   LEU A  39       3.443 -10.334  46.998  1.00  1.78           H  
ATOM    691  HA  LEU A  39       4.417 -11.102  49.559  1.00  1.78           H  
ATOM    692 1HB  LEU A  39       2.172  -9.306  48.754  1.00  1.78           H  
ATOM    693 2HB  LEU A  39       2.791  -9.492  50.369  1.00  1.78           H  
ATOM    694  HG  LEU A  39       4.425  -8.571  48.015  1.00  1.78           H  
ATOM    695 1HD1 LEU A  39       4.423  -6.380  49.048  1.00  1.78           H  
ATOM    696 2HD1 LEU A  39       2.773  -6.914  48.648  1.00  1.78           H  
ATOM    697 3HD1 LEU A  39       3.358  -6.969  50.311  1.00  1.78           H  
ATOM    698 1HD2 LEU A  39       6.137  -8.119  49.606  1.00  1.78           H  
ATOM    699 2HD2 LEU A  39       5.119  -8.781  50.853  1.00  1.78           H  
ATOM    700 3HD2 LEU A  39       5.700  -9.839  49.597  1.00  1.78           H  
ATOM    701  N   VAL A  40       1.557 -12.407  48.657  1.00  1.66           N  
ATOM    702  CA  VAL A  40       0.668 -13.495  49.003  1.00  1.66           C  
ATOM    703  C   VAL A  40       1.491 -14.775  49.013  1.00  1.66           C  
ATOM    704  O   VAL A  40       1.386 -15.589  49.921  1.00  1.66           O  
ATOM    705  CB  VAL A  40      -0.514 -13.614  48.038  1.00  1.66           C  
ATOM    706  CG1 VAL A  40      -1.292 -14.879  48.345  1.00  1.66           C  
ATOM    707  CG2 VAL A  40      -1.421 -12.401  48.207  1.00  1.66           C  
ATOM    708  H   VAL A  40       1.503 -11.972  47.739  1.00  1.66           H  
ATOM    709  HA  VAL A  40       0.271 -13.320  50.000  1.00  1.66           H  
ATOM    710  HB  VAL A  40      -0.144 -13.670  47.012  1.00  1.66           H  
ATOM    711 1HG1 VAL A  40      -2.133 -14.965  47.659  1.00  1.66           H  
ATOM    712 2HG1 VAL A  40      -0.636 -15.742  48.227  1.00  1.66           H  
ATOM    713 3HG1 VAL A  40      -1.661 -14.838  49.369  1.00  1.66           H  
ATOM    714 1HG2 VAL A  40      -2.265 -12.479  47.525  1.00  1.66           H  
ATOM    715 2HG2 VAL A  40      -1.783 -12.365  49.233  1.00  1.66           H  
ATOM    716 3HG2 VAL A  40      -0.869 -11.499  47.992  1.00  1.66           H  
ATOM    717  N   LYS A  41       2.355 -14.949  48.020  1.00  1.55           N  
ATOM    718  CA  LYS A  41       3.198 -16.130  47.986  1.00  1.55           C  
ATOM    719  C   LYS A  41       4.126 -16.242  49.198  1.00  1.55           C  
ATOM    720  O   LYS A  41       4.402 -17.354  49.618  1.00  1.55           O  
ATOM    721  CB  LYS A  41       3.979 -16.211  46.676  1.00  1.55           C  
ATOM    722  CG  LYS A  41       3.098 -16.565  45.470  1.00  1.55           C  
ATOM    723  CD  LYS A  41       3.876 -16.589  44.159  1.00  1.55           C  
ATOM    724  CE  LYS A  41       2.964 -17.017  43.004  1.00  1.55           C  
ATOM    725  NZ  LYS A  41       3.651 -16.956  41.679  1.00  1.55           N  
ATOM    726  H   LYS A  41       2.411 -14.264  47.266  1.00  1.55           H  
ATOM    727  HA  LYS A  41       2.543 -17.000  48.014  1.00  1.55           H  
ATOM    728 1HB  LYS A  41       4.460 -15.262  46.479  1.00  1.55           H  
ATOM    729 2HB  LYS A  41       4.759 -16.962  46.763  1.00  1.55           H  
ATOM    730 1HG  LYS A  41       2.646 -17.541  45.630  1.00  1.55           H  
ATOM    731 2HG  LYS A  41       2.298 -15.831  45.384  1.00  1.55           H  
ATOM    732 1HD  LYS A  41       4.261 -15.588  43.952  1.00  1.55           H  
ATOM    733 2HD  LYS A  41       4.712 -17.280  44.235  1.00  1.55           H  
ATOM    734 1HE  LYS A  41       2.634 -18.038  43.179  1.00  1.55           H  
ATOM    735 2HE  LYS A  41       2.095 -16.369  42.979  1.00  1.55           H  
ATOM    736 1HZ  LYS A  41       3.001 -17.247  40.956  1.00  1.55           H  
ATOM    737 2HZ  LYS A  41       3.943 -16.005  41.499  1.00  1.55           H  
ATOM    738 3HZ  LYS A  41       4.454 -17.566  41.679  1.00  1.55           H  
ATOM    739  N   VAL A  42       4.583 -15.126  49.807  1.00  1.49           N  
ATOM    740  CA  VAL A  42       5.449 -15.242  51.002  1.00  1.49           C  
ATOM    741  C   VAL A  42       4.675 -15.743  52.249  1.00  1.49           C  
ATOM    742  O   VAL A  42       5.289 -16.039  53.269  1.00  1.49           O  
ATOM    743  CB  VAL A  42       6.221 -13.938  51.388  1.00  1.49           C  
ATOM    744  CG1 VAL A  42       7.136 -13.476  50.251  1.00  1.49           C  
ATOM    745  CG2 VAL A  42       5.299 -12.893  51.765  1.00  1.49           C  
ATOM    746  H   VAL A  42       4.364 -14.216  49.403  1.00  1.49           H  
ATOM    747  HA  VAL A  42       6.213 -15.975  50.766  1.00  1.49           H  
ATOM    748  HB  VAL A  42       6.846 -14.150  52.227  1.00  1.49           H  
ATOM    749 1HG1 VAL A  42       7.686 -12.585  50.567  1.00  1.49           H  
ATOM    750 2HG1 VAL A  42       7.836 -14.267  50.007  1.00  1.49           H  
ATOM    751 3HG1 VAL A  42       6.545 -13.240  49.380  1.00  1.49           H  
ATOM    752 1HG2 VAL A  42       5.845 -11.995  52.048  1.00  1.49           H  
ATOM    753 2HG2 VAL A  42       4.729 -12.713  50.940  1.00  1.49           H  
ATOM    754 3HG2 VAL A  42       4.670 -13.226  52.594  1.00  1.49           H  
ATOM    755  N   VAL A  43       3.346 -15.856  52.174  1.00  1.48           N  
ATOM    756  CA  VAL A  43       2.537 -16.363  53.286  1.00  1.48           C  
ATOM    757  C   VAL A  43       3.073 -17.736  53.677  1.00  1.48           C  
ATOM    758  O   VAL A  43       3.487 -18.531  52.823  1.00  1.48           O  
ATOM    759  CB  VAL A  43       1.048 -16.376  52.895  1.00  1.48           C  
ATOM    760  CG1 VAL A  43       0.189 -17.095  53.911  1.00  1.48           C  
ATOM    761  CG2 VAL A  43       0.581 -14.912  52.803  1.00  1.48           C  
ATOM    762  H   VAL A  43       2.859 -15.618  51.308  1.00  1.48           H  
ATOM    763  HA  VAL A  43       2.634 -15.698  54.140  1.00  1.48           H  
ATOM    764  HB  VAL A  43       0.939 -16.878  51.944  1.00  1.48           H  
ATOM    765 1HG1 VAL A  43      -0.846 -17.070  53.584  1.00  1.48           H  
ATOM    766 2HG1 VAL A  43       0.513 -18.135  54.008  1.00  1.48           H  
ATOM    767 3HG1 VAL A  43       0.261 -16.612  54.847  1.00  1.48           H  
ATOM    768 1HG2 VAL A  43      -0.465 -14.877  52.506  1.00  1.48           H  
ATOM    769 2HG2 VAL A  43       0.700 -14.438  53.777  1.00  1.48           H  
ATOM    770 3HG2 VAL A  43       1.185 -14.380  52.073  1.00  1.48           H  
ATOM    771  N   ILE A  44       3.168 -17.992  54.973  1.00  1.52           N  
ATOM    772  CA  ILE A  44       3.805 -19.220  55.379  1.00  1.52           C  
ATOM    773  C   ILE A  44       3.058 -20.433  54.875  1.00  1.52           C  
ATOM    774  O   ILE A  44       1.861 -20.617  55.109  1.00  1.52           O  
ATOM    775  CB  ILE A  44       3.954 -19.285  56.892  1.00  1.52           C  
ATOM    776  CG1 ILE A  44       4.855 -18.155  57.332  1.00  1.52           C  
ATOM    777  CG2 ILE A  44       4.544 -20.624  57.310  1.00  1.52           C  
ATOM    778  CD1 ILE A  44       4.921 -17.995  58.797  1.00  1.52           C  
ATOM    779  H   ILE A  44       2.790 -17.340  55.660  1.00  1.52           H  
ATOM    780  HA  ILE A  44       4.805 -19.234  54.949  1.00  1.52           H  
ATOM    781  HB  ILE A  44       3.000 -19.157  57.350  1.00  1.52           H  
ATOM    782 1HG1 ILE A  44       5.859 -18.328  56.952  1.00  1.52           H  
ATOM    783 2HG1 ILE A  44       4.478 -17.216  56.910  1.00  1.52           H  
ATOM    784 1HG2 ILE A  44       4.667 -20.653  58.389  1.00  1.52           H  
ATOM    785 2HG2 ILE A  44       3.890 -21.435  56.997  1.00  1.52           H  
ATOM    786 3HG2 ILE A  44       5.503 -20.733  56.837  1.00  1.52           H  
ATOM    787 1HD1 ILE A  44       5.571 -17.167  59.047  1.00  1.52           H  
ATOM    788 2HD1 ILE A  44       3.947 -17.796  59.204  1.00  1.52           H  
ATOM    789 3HD1 ILE A  44       5.308 -18.903  59.217  1.00  1.52           H  
ATOM    790  N   SER A  45       3.824 -21.261  54.191  1.00  1.61           N  
ATOM    791  CA  SER A  45       3.423 -22.504  53.567  1.00  1.61           C  
ATOM    792  C   SER A  45       4.713 -23.216  53.202  1.00  1.61           C  
ATOM    793  O   SER A  45       5.729 -22.567  52.972  1.00  1.61           O  
ATOM    794  CB  SER A  45       2.548 -22.273  52.355  1.00  1.61           C  
ATOM    795  OG  SER A  45       2.171 -23.499  51.773  1.00  1.61           O  
ATOM    796  H   SER A  45       4.787 -20.975  54.069  1.00  1.61           H  
ATOM    797  HA  SER A  45       2.877 -23.114  54.288  1.00  1.61           H  
ATOM    798 1HB  SER A  45       1.658 -21.720  52.649  1.00  1.61           H  
ATOM    799 2HB  SER A  45       3.088 -21.665  51.626  1.00  1.61           H  
ATOM    800  HG  SER A  45       1.577 -23.277  51.047  1.00  1.61           H  
ATOM    801  N   ASN A  46       4.679 -24.531  53.080  1.00  1.73           N  
ATOM    802  CA  ASN A  46       5.895 -25.299  52.785  1.00  1.73           C  
ATOM    803  C   ASN A  46       6.657 -24.862  51.519  1.00  1.73           C  
ATOM    804  O   ASN A  46       7.859 -25.106  51.409  1.00  1.73           O  
ATOM    805  CB  ASN A  46       5.555 -26.767  52.677  1.00  1.73           C  
ATOM    806  CG  ASN A  46       5.242 -27.402  54.008  1.00  1.73           C  
ATOM    807  OD1 ASN A  46       5.560 -26.868  55.077  1.00  1.73           O  
ATOM    808  ND2 ASN A  46       4.616 -28.550  53.961  1.00  1.73           N  
ATOM    809  H   ASN A  46       3.804 -25.016  53.231  1.00  1.73           H  
ATOM    810  HA  ASN A  46       6.580 -25.174  53.621  1.00  1.73           H  
ATOM    811 1HB  ASN A  46       4.695 -26.889  52.015  1.00  1.73           H  
ATOM    812 2HB  ASN A  46       6.391 -27.296  52.220  1.00  1.73           H  
ATOM    813 1HD2 ASN A  46       4.380 -29.025  54.808  1.00  1.73           H  
ATOM    814 2HD2 ASN A  46       4.376 -28.951  53.078  1.00  1.73           H  
ATOM    815  N   ASP A  47       5.965 -24.250  50.558  1.00  1.88           N  
ATOM    816  CA  ASP A  47       6.603 -23.824  49.319  1.00  1.88           C  
ATOM    817  C   ASP A  47       6.963 -22.327  49.252  1.00  1.88           C  
ATOM    818  O   ASP A  47       7.363 -21.854  48.185  1.00  1.88           O  
ATOM    819  CB  ASP A  47       5.684 -24.140  48.139  1.00  1.88           C  
ATOM    820  CG  ASP A  47       5.449 -25.635  47.934  1.00  1.88           C  
ATOM    821  OD1 ASP A  47       6.384 -26.391  48.029  1.00  1.88           O  
ATOM    822  OD2 ASP A  47       4.325 -26.004  47.690  1.00  1.88           O  
ATOM    823  H   ASP A  47       4.984 -24.066  50.705  1.00  1.88           H  
ATOM    824  HA  ASP A  47       7.524 -24.391  49.202  1.00  1.88           H  
ATOM    825 1HB  ASP A  47       4.723 -23.656  48.299  1.00  1.88           H  
ATOM    826 2HB  ASP A  47       6.111 -23.724  47.226  1.00  1.88           H  
ATOM    827  N   SER A  48       6.809 -21.563  50.344  1.00  2.00           N  
ATOM    828  CA  SER A  48       7.099 -20.124  50.234  1.00  2.00           C  
ATOM    829  C   SER A  48       8.500 -19.704  50.666  1.00  2.00           C  
ATOM    830  O   SER A  48       9.126 -20.339  51.517  1.00  2.00           O  
ATOM    831  CB  SER A  48       6.063 -19.304  50.979  1.00  2.00           C  
ATOM    832  OG  SER A  48       6.049 -19.503  52.365  1.00  2.00           O  
ATOM    833  H   SER A  48       6.490 -21.962  51.228  1.00  2.00           H  
ATOM    834  HA  SER A  48       6.994 -19.852  49.182  1.00  2.00           H  
ATOM    835 1HB  SER A  48       6.246 -18.277  50.787  1.00  2.00           H  
ATOM    836 2HB  SER A  48       5.085 -19.543  50.581  1.00  2.00           H  
ATOM    837  HG  SER A  48       5.140 -19.176  52.640  1.00  2.00           H  
ATOM    838  N   LEU A  49       8.938 -18.542  50.171  1.00  2.08           N  
ATOM    839  CA  LEU A  49      10.258 -18.002  50.496  1.00  2.08           C  
ATOM    840  C   LEU A  49      10.649 -17.952  51.987  1.00  2.08           C  
ATOM    841  O   LEU A  49      11.605 -18.643  52.368  1.00  2.08           O  
ATOM    842  CB  LEU A  49      10.369 -16.598  49.848  1.00  2.08           C  
ATOM    843  CG  LEU A  49      11.589 -15.714  50.205  1.00  2.08           C  
ATOM    844  CD1 LEU A  49      12.871 -16.359  49.741  1.00  2.08           C  
ATOM    845  CD2 LEU A  49      11.391 -14.335  49.563  1.00  2.08           C  
ATOM    846  H   LEU A  49       8.359 -18.053  49.501  1.00  2.08           H  
ATOM    847  HA  LEU A  49      10.987 -18.643  50.000  1.00  2.08           H  
ATOM    848 1HB  LEU A  49      10.451 -16.762  48.773  1.00  2.08           H  
ATOM    849 2HB  LEU A  49       9.468 -16.039  49.994  1.00  2.08           H  
ATOM    850  HG  LEU A  49      11.649 -15.600  51.287  1.00  2.08           H  
ATOM    851 1HD1 LEU A  49      13.715 -15.721  50.008  1.00  2.08           H  
ATOM    852 2HD1 LEU A  49      12.982 -17.331  50.222  1.00  2.08           H  
ATOM    853 3HD1 LEU A  49      12.841 -16.487  48.660  1.00  2.08           H  
ATOM    854 1HD2 LEU A  49      12.233 -13.695  49.816  1.00  2.08           H  
ATOM    855 2HD2 LEU A  49      11.331 -14.442  48.479  1.00  2.08           H  
ATOM    856 3HD2 LEU A  49      10.470 -13.887  49.936  1.00  2.08           H  
ATOM    857  N   PRO A  50       9.921 -17.258  52.887  1.00  2.10           N  
ATOM    858  CA  PRO A  50      10.279 -17.180  54.275  1.00  2.10           C  
ATOM    859  C   PRO A  50      10.123 -18.503  54.987  1.00  2.10           C  
ATOM    860  O   PRO A  50      10.767 -18.731  56.001  1.00  2.10           O  
ATOM    861  CB  PRO A  50       9.307 -16.154  54.821  1.00  2.10           C  
ATOM    862  CG  PRO A  50       8.152 -16.222  53.929  1.00  2.10           C  
ATOM    863  CD  PRO A  50       8.721 -16.500  52.559  1.00  2.10           C  
ATOM    864  HA  PRO A  50      11.312 -16.811  54.351  1.00  2.10           H  
ATOM    865 1HB  PRO A  50       9.078 -16.390  55.855  1.00  2.10           H  
ATOM    866 2HB  PRO A  50       9.758 -15.156  54.810  1.00  2.10           H  
ATOM    867 1HG  PRO A  50       7.462 -17.014  54.264  1.00  2.10           H  
ATOM    868 2HG  PRO A  50       7.600 -15.284  53.994  1.00  2.10           H  
ATOM    869 1HD  PRO A  50       7.992 -17.071  52.009  1.00  2.10           H  
ATOM    870 2HD  PRO A  50       8.974 -15.550  52.092  1.00  2.10           H  
ATOM    871  N   ASN A  51       9.319 -19.429  54.453  1.00  2.09           N  
ATOM    872  CA  ASN A  51       9.185 -20.685  55.170  1.00  2.09           C  
ATOM    873  C   ASN A  51      10.412 -21.488  54.916  1.00  2.09           C  
ATOM    874  O   ASN A  51      11.040 -21.945  55.861  1.00  2.09           O  
ATOM    875  CB  ASN A  51       7.965 -21.483  54.787  1.00  2.09           C  
ATOM    876  CG  ASN A  51       7.815 -22.769  55.648  1.00  2.09           C  
ATOM    877  OD1 ASN A  51       8.073 -23.879  55.167  1.00  2.09           O  
ATOM    878  ND2 ASN A  51       7.434 -22.620  56.896  1.00  2.09           N  
ATOM    879  H   ASN A  51       8.800 -19.276  53.593  1.00  2.09           H  
ATOM    880  HA  ASN A  51       9.131 -20.480  56.237  1.00  2.09           H  
ATOM    881 1HB  ASN A  51       7.070 -20.868  54.890  1.00  2.09           H  
ATOM    882 2HB  ASN A  51       8.042 -21.769  53.734  1.00  2.09           H  
ATOM    883 1HD2 ASN A  51       7.318 -23.421  57.483  1.00  2.09           H  
ATOM    884 2HD2 ASN A  51       7.259 -21.710  57.262  1.00  2.09           H  
ATOM    885  N   THR A  52      10.847 -21.542  53.654  1.00  2.07           N  
ATOM    886  CA  THR A  52      12.015 -22.339  53.313  1.00  2.07           C  
ATOM    887  C   THR A  52      13.263 -21.783  53.998  1.00  2.07           C  
ATOM    888  O   THR A  52      14.216 -22.516  54.254  1.00  2.07           O  
ATOM    889  CB  THR A  52      12.204 -22.421  51.791  1.00  2.07           C  
ATOM    890  OG1 THR A  52      12.366 -21.100  51.240  1.00  2.07           O  
ATOM    891  CG2 THR A  52      10.988 -23.106  51.164  1.00  2.07           C  
ATOM    892  H   THR A  52      10.306 -21.087  52.915  1.00  2.07           H  
ATOM    893  HA  THR A  52      11.852 -23.350  53.665  1.00  2.07           H  
ATOM    894  HB  THR A  52      13.090 -23.007  51.565  1.00  2.07           H  
ATOM    895  HG1 THR A  52      11.770 -20.470  51.693  1.00  2.07           H  
ATOM    896 1HG2 THR A  52      11.119 -23.171  50.085  1.00  2.07           H  
ATOM    897 2HG2 THR A  52      10.883 -24.109  51.580  1.00  2.07           H  
ATOM    898 3HG2 THR A  52      10.089 -22.545  51.381  1.00  2.07           H  
ATOM    899  N   SER A  53      13.245 -20.484  54.306  1.00  2.05           N  
ATOM    900  CA  SER A  53      14.331 -19.845  55.027  1.00  2.05           C  
ATOM    901  C   SER A  53      14.271 -20.135  56.555  1.00  2.05           C  
ATOM    902  O   SER A  53      15.309 -20.267  57.207  1.00  2.05           O  
ATOM    903  CB  SER A  53      14.259 -18.362  54.768  1.00  2.05           C  
ATOM    904  OG  SER A  53      14.466 -18.070  53.407  1.00  2.05           O  
ATOM    905  H   SER A  53      12.458 -19.917  53.993  1.00  2.05           H  
ATOM    906  HA  SER A  53      15.272 -20.231  54.640  1.00  2.05           H  
ATOM    907 1HB  SER A  53      13.283 -18.004  55.072  1.00  2.05           H  
ATOM    908 2HB  SER A  53      15.008 -17.857  55.371  1.00  2.05           H  
ATOM    909  HG  SER A  53      13.656 -18.375  52.946  1.00  2.05           H  
ATOM    910  N   TRP A  54      13.040 -20.166  57.110  1.00  2.03           N  
ATOM    911  CA  TRP A  54      12.697 -20.407  58.530  1.00  2.03           C  
ATOM    912  C   TRP A  54      13.040 -21.853  58.968  1.00  2.03           C  
ATOM    913  O   TRP A  54      13.674 -22.072  60.005  1.00  2.03           O  
ATOM    914  CB  TRP A  54      11.189 -20.102  58.691  1.00  2.03           C  
ATOM    915  CG  TRP A  54      10.543 -20.118  60.030  1.00  2.03           C  
ATOM    916  CD1 TRP A  54       9.816 -21.113  60.563  1.00  2.03           C  
ATOM    917  CD2 TRP A  54      10.475 -19.025  60.986  1.00  2.03           C  
ATOM    918  NE1 TRP A  54       9.318 -20.721  61.786  1.00  2.03           N  
ATOM    919  CE2 TRP A  54       9.697 -19.460  62.046  1.00  2.03           C  
ATOM    920  CE3 TRP A  54      10.991 -17.743  61.011  1.00  2.03           C  
ATOM    921  CZ2 TRP A  54       9.412 -18.654  63.131  1.00  2.03           C  
ATOM    922  CZ3 TRP A  54      10.707 -16.923  62.093  1.00  2.03           C  
ATOM    923  CH2 TRP A  54       9.931 -17.369  63.125  1.00  2.03           C  
ATOM    924  H   TRP A  54      12.245 -20.001  56.497  1.00  2.03           H  
ATOM    925  HA  TRP A  54      13.270 -19.713  59.144  1.00  2.03           H  
ATOM    926 1HB  TRP A  54      11.011 -19.112  58.310  1.00  2.03           H  
ATOM    927 2HB  TRP A  54      10.634 -20.786  58.067  1.00  2.03           H  
ATOM    928  HD1 TRP A  54       9.641 -22.081  60.094  1.00  2.03           H  
ATOM    929  HE1 TRP A  54       8.741 -21.278  62.391  1.00  2.03           H  
ATOM    930  HE3 TRP A  54      11.597 -17.395  60.201  1.00  2.03           H  
ATOM    931  HZ2 TRP A  54       8.796 -18.997  63.964  1.00  2.03           H  
ATOM    932  HZ3 TRP A  54      11.113 -15.910  62.096  1.00  2.03           H  
ATOM    933  HH2 TRP A  54       9.715 -16.700  63.962  1.00  2.03           H  
ATOM    934  N   ILE A  55      12.618 -22.832  58.156  1.00  2.00           N  
ATOM    935  CA  ILE A  55      12.831 -24.266  58.416  1.00  2.00           C  
ATOM    936  C   ILE A  55      14.331 -24.431  58.121  1.00  2.00           C  
ATOM    937  O   ILE A  55      14.927 -23.425  57.761  1.00  2.00           O  
ATOM    938  CB  ILE A  55      11.848 -25.116  57.570  1.00  2.00           C  
ATOM    939  CG1 ILE A  55      12.130 -24.984  56.090  1.00  2.00           C  
ATOM    940  CG2 ILE A  55      10.447 -24.613  57.867  1.00  2.00           C  
ATOM    941  CD1 ILE A  55      11.331 -25.934  55.231  1.00  2.00           C  
ATOM    942  H   ILE A  55      12.111 -22.559  57.314  1.00  2.00           H  
ATOM    943  HA  ILE A  55      12.650 -24.486  59.461  1.00  2.00           H  
ATOM    944  HB  ILE A  55      11.852 -26.147  57.847  1.00  2.00           H  
ATOM    945 1HG1 ILE A  55      11.923 -24.020  55.804  1.00  2.00           H  
ATOM    946 2HG1 ILE A  55      13.188 -25.155  55.911  1.00  2.00           H  
ATOM    947 1HG2 ILE A  55       9.719 -25.185  57.295  1.00  2.00           H  
ATOM    948 2HG2 ILE A  55      10.246 -24.727  58.931  1.00  2.00           H  
ATOM    949 3HG2 ILE A  55      10.371 -23.564  57.599  1.00  2.00           H  
ATOM    950 1HD1 ILE A  55      11.584 -25.779  54.183  1.00  2.00           H  
ATOM    951 2HD1 ILE A  55      11.564 -26.958  55.514  1.00  2.00           H  
ATOM    952 3HD1 ILE A  55      10.265 -25.746  55.376  1.00  2.00           H  
ATOM    953  N   PRO A  56      15.002 -25.610  58.229  1.00  1.93           N  
ATOM    954  CA  PRO A  56      16.463 -25.682  58.284  1.00  1.93           C  
ATOM    955  C   PRO A  56      17.103 -24.623  57.417  1.00  1.93           C  
ATOM    956  O   PRO A  56      16.933 -24.587  56.196  1.00  1.93           O  
ATOM    957  CB  PRO A  56      16.718 -27.089  57.747  1.00  1.93           C  
ATOM    958  CG  PRO A  56      15.490 -27.881  58.195  1.00  1.93           C  
ATOM    959  CD  PRO A  56      14.335 -26.918  58.095  1.00  1.93           C  
ATOM    960  HA  PRO A  56      16.814 -25.578  59.308  1.00  1.93           H  
ATOM    961 1HB  PRO A  56      16.829 -27.053  56.654  1.00  1.93           H  
ATOM    962 2HB  PRO A  56      17.666 -27.477  58.145  1.00  1.93           H  
ATOM    963 1HG  PRO A  56      15.356 -28.745  57.526  1.00  1.93           H  
ATOM    964 2HG  PRO A  56      15.625 -28.285  59.184  1.00  1.93           H  
ATOM    965 1HD  PRO A  56      13.876 -27.037  57.113  1.00  1.93           H  
ATOM    966 2HD  PRO A  56      13.630 -27.086  58.926  1.00  1.93           H  
ATOM    967  N   SER A  57      17.898 -23.796  58.092  1.00  1.80           N  
ATOM    968  CA  SER A  57      18.475 -22.629  57.461  1.00  1.80           C  
ATOM    969  C   SER A  57      19.390 -22.965  56.288  1.00  1.80           C  
ATOM    970  O   SER A  57      20.149 -23.930  56.366  1.00  1.80           O  
ATOM    971  CB  SER A  57      19.285 -21.826  58.469  1.00  1.80           C  
ATOM    972  OG  SER A  57      19.918 -20.731  57.834  1.00  1.80           O  
ATOM    973  H   SER A  57      18.012 -23.949  59.097  1.00  1.80           H  
ATOM    974  HA  SER A  57      17.627 -22.028  57.145  1.00  1.80           H  
ATOM    975 1HB  SER A  57      18.645 -21.472  59.277  1.00  1.80           H  
ATOM    976 2HB  SER A  57      20.042 -22.477  58.909  1.00  1.80           H  
ATOM    977  HG  SER A  57      20.795 -20.636  58.255  1.00  1.80           H  
ATOM    978  N   PRO A  58      19.363 -22.162  55.199  1.00  1.61           N  
ATOM    979  CA  PRO A  58      20.240 -22.244  54.046  1.00  1.61           C  
ATOM    980  C   PRO A  58      21.667 -21.805  54.393  1.00  1.61           C  
ATOM    981  O   PRO A  58      22.596 -22.019  53.612  1.00  1.61           O  
ATOM    982  CB  PRO A  58      19.571 -21.294  53.042  1.00  1.61           C  
ATOM    983  CG  PRO A  58      18.816 -20.304  53.885  1.00  1.61           C  
ATOM    984  CD  PRO A  58      18.336 -21.089  55.082  1.00  1.61           C  
ATOM    985  HA  PRO A  58      20.239 -23.276  53.672  1.00  1.61           H  
ATOM    986 1HB  PRO A  58      20.341 -20.814  52.412  1.00  1.61           H  
ATOM    987 2HB  PRO A  58      18.916 -21.864  52.369  1.00  1.61           H  
ATOM    988 1HG  PRO A  58      19.478 -19.469  54.164  1.00  1.61           H  
ATOM    989 2HG  PRO A  58      17.984 -19.870  53.310  1.00  1.61           H  
ATOM    990 1HD  PRO A  58      18.340 -20.405  55.940  1.00  1.61           H  
ATOM    991 2HD  PRO A  58      17.338 -21.530  54.899  1.00  1.61           H  
ATOM    992  N   LYS A  59      21.836 -21.173  55.558  1.00  1.40           N  
ATOM    993  CA  LYS A  59      23.134 -20.677  55.979  1.00  1.40           C  
ATOM    994  C   LYS A  59      23.367 -21.013  57.467  1.00  1.40           C  
ATOM    995  O   LYS A  59      22.482 -20.781  58.296  1.00  1.40           O  
ATOM    996  CB  LYS A  59      23.173 -19.149  55.779  1.00  1.40           C  
ATOM    997  CG  LYS A  59      24.456 -18.466  56.226  1.00  1.40           C  
ATOM    998  CD  LYS A  59      25.607 -18.636  55.244  1.00  1.40           C  
ATOM    999  CE  LYS A  59      26.872 -17.975  55.799  1.00  1.40           C  
ATOM   1000  NZ  LYS A  59      28.051 -18.144  54.894  1.00  1.40           N  
ATOM   1001  H   LYS A  59      21.053 -21.030  56.185  1.00  1.40           H  
ATOM   1002  HA  LYS A  59      23.891 -21.120  55.347  1.00  1.40           H  
ATOM   1003 1HB  LYS A  59      23.030 -18.918  54.719  1.00  1.40           H  
ATOM   1004 2HB  LYS A  59      22.347 -18.691  56.324  1.00  1.40           H  
ATOM   1005 1HG  LYS A  59      24.263 -17.404  56.359  1.00  1.40           H  
ATOM   1006 2HG  LYS A  59      24.757 -18.867  57.171  1.00  1.40           H  
ATOM   1007 1HD  LYS A  59      25.784 -19.678  55.030  1.00  1.40           H  
ATOM   1008 2HD  LYS A  59      25.348 -18.136  54.315  1.00  1.40           H  
ATOM   1009 1HE  LYS A  59      26.683 -16.911  55.936  1.00  1.40           H  
ATOM   1010 2HE  LYS A  59      27.101 -18.419  56.770  1.00  1.40           H  
ATOM   1011 1HZ  LYS A  59      28.857 -17.692  55.303  1.00  1.40           H  
ATOM   1012 2HZ  LYS A  59      28.243 -19.126  54.769  1.00  1.40           H  
ATOM   1013 3HZ  LYS A  59      27.847 -17.722  53.998  1.00  1.40           H  
ATOM   1014  N   PRO A  60      24.522 -21.592  57.848  1.00  1.20           N  
ATOM   1015  CA  PRO A  60      24.918 -21.823  59.223  1.00  1.20           C  
ATOM   1016  C   PRO A  60      24.995 -20.512  59.967  1.00  1.20           C  
ATOM   1017  O   PRO A  60      25.366 -19.488  59.391  1.00  1.20           O  
ATOM   1018  CB  PRO A  60      26.285 -22.470  59.085  1.00  1.20           C  
ATOM   1019  CG  PRO A  60      26.283 -23.105  57.722  1.00  1.20           C  
ATOM   1020  CD  PRO A  60      25.446 -22.187  56.860  1.00  1.20           C  
ATOM   1021  HA  PRO A  60      24.202 -22.504  59.707  1.00  1.20           H  
ATOM   1022 1HB  PRO A  60      27.073 -21.728  59.230  1.00  1.20           H  
ATOM   1023 2HB  PRO A  60      26.392 -23.205  59.872  1.00  1.20           H  
ATOM   1024 1HG  PRO A  60      27.320 -23.200  57.361  1.00  1.20           H  
ATOM   1025 2HG  PRO A  60      25.874 -24.125  57.779  1.00  1.20           H  
ATOM   1026 1HD  PRO A  60      26.078 -21.431  56.401  1.00  1.20           H  
ATOM   1027 2HD  PRO A  60      24.910 -22.815  56.127  1.00  1.20           H  
ATOM   1028  N   ILE A  61      24.694 -20.549  61.248  1.00  1.02           N  
ATOM   1029  CA  ILE A  61      24.762 -19.352  62.056  1.00  1.02           C  
ATOM   1030  C   ILE A  61      26.008 -19.439  62.908  1.00  1.02           C  
ATOM   1031  O   ILE A  61      26.300 -20.479  63.491  1.00  1.02           O  
ATOM   1032  CB  ILE A  61      23.498 -19.211  62.904  1.00  1.02           C  
ATOM   1033  CG1 ILE A  61      22.281 -19.115  61.987  1.00  1.02           C  
ATOM   1034  CG2 ILE A  61      23.592 -17.988  63.764  1.00  1.02           C  
ATOM   1035  CD1 ILE A  61      20.998 -19.221  62.715  1.00  1.02           C  
ATOM   1036  H   ILE A  61      24.410 -21.422  61.697  1.00  1.02           H  
ATOM   1037  HA  ILE A  61      24.849 -18.478  61.412  1.00  1.02           H  
ATOM   1038  HB  ILE A  61      23.381 -20.096  63.534  1.00  1.02           H  
ATOM   1039 1HG1 ILE A  61      22.300 -18.171  61.463  1.00  1.02           H  
ATOM   1040 2HG1 ILE A  61      22.324 -19.920  61.250  1.00  1.02           H  
ATOM   1041 1HG2 ILE A  61      22.687 -17.903  64.365  1.00  1.02           H  
ATOM   1042 2HG2 ILE A  61      24.452 -18.073  64.409  1.00  1.02           H  
ATOM   1043 3HG2 ILE A  61      23.697 -17.102  63.142  1.00  1.02           H  
ATOM   1044 1HD1 ILE A  61      20.170 -19.153  62.010  1.00  1.02           H  
ATOM   1045 2HD1 ILE A  61      20.972 -20.176  63.221  1.00  1.02           H  
ATOM   1046 3HD1 ILE A  61      20.924 -18.414  63.445  1.00  1.02           H  
ATOM   1047  N   TYR A  62      26.815 -18.399  62.916  1.00  0.89           N  
ATOM   1048  CA  TYR A  62      28.039 -18.493  63.688  1.00  0.89           C  
ATOM   1049  C   TYR A  62      27.891 -17.756  64.982  1.00  0.89           C  
ATOM   1050  O   TYR A  62      27.518 -16.578  65.001  1.00  0.89           O  
ATOM   1051  CB  TYR A  62      29.214 -17.997  62.873  1.00  0.89           C  
ATOM   1052  CG  TYR A  62      29.481 -18.928  61.726  1.00  0.89           C  
ATOM   1053  CD1 TYR A  62      28.815 -18.748  60.522  1.00  0.89           C  
ATOM   1054  CD2 TYR A  62      30.365 -19.979  61.881  1.00  0.89           C  
ATOM   1055  CE1 TYR A  62      29.049 -19.606  59.474  1.00  0.89           C  
ATOM   1056  CE2 TYR A  62      30.595 -20.829  60.836  1.00  0.89           C  
ATOM   1057  CZ  TYR A  62      29.947 -20.648  59.630  1.00  0.89           C  
ATOM   1058  OH  TYR A  62      30.190 -21.498  58.569  1.00  0.89           O  
ATOM   1059  H   TYR A  62      26.553 -17.534  62.442  1.00  0.89           H  
ATOM   1060  HA  TYR A  62      28.228 -19.535  63.934  1.00  0.89           H  
ATOM   1061 1HB  TYR A  62      29.005 -17.000  62.479  1.00  0.89           H  
ATOM   1062 2HB  TYR A  62      30.107 -17.942  63.498  1.00  0.89           H  
ATOM   1063  HD1 TYR A  62      28.105 -17.924  60.406  1.00  0.89           H  
ATOM   1064  HD2 TYR A  62      30.880 -20.129  62.830  1.00  0.89           H  
ATOM   1065  HE1 TYR A  62      28.530 -19.463  58.528  1.00  0.89           H  
ATOM   1066  HE2 TYR A  62      31.291 -21.644  60.961  1.00  0.89           H  
ATOM   1067  HH  TYR A  62      30.870 -22.131  58.814  1.00  0.89           H  
ATOM   1068  N   ILE A  63      28.118 -18.467  66.076  1.00  0.80           N  
ATOM   1069  CA  ILE A  63      27.962 -17.837  67.360  1.00  0.80           C  
ATOM   1070  C   ILE A  63      29.347 -17.666  67.937  1.00  0.80           C  
ATOM   1071  O   ILE A  63      30.026 -18.658  68.230  1.00  0.80           O  
ATOM   1072  CB  ILE A  63      27.133 -18.676  68.339  1.00  0.80           C  
ATOM   1073  CG1 ILE A  63      25.820 -19.152  67.713  1.00  0.80           C  
ATOM   1074  CG2 ILE A  63      26.800 -17.754  69.535  1.00  0.80           C  
ATOM   1075  CD1 ILE A  63      24.960 -18.126  67.258  1.00  0.80           C  
ATOM   1076  H   ILE A  63      28.440 -19.430  65.999  1.00  0.80           H  
ATOM   1077  HA  ILE A  63      27.503 -16.863  67.242  1.00  0.80           H  
ATOM   1078  HB  ILE A  63      27.695 -19.547  68.663  1.00  0.80           H  
ATOM   1079 1HG1 ILE A  63      26.045 -19.818  66.874  1.00  0.80           H  
ATOM   1080 2HG1 ILE A  63      25.252 -19.690  68.447  1.00  0.80           H  
ATOM   1081 1HG2 ILE A  63      26.207 -18.296  70.263  1.00  0.80           H  
ATOM   1082 2HG2 ILE A  63      27.723 -17.403  69.999  1.00  0.80           H  
ATOM   1083 3HG2 ILE A  63      26.234 -16.890  69.181  1.00  0.80           H  
ATOM   1084 1HD1 ILE A  63      24.052 -18.580  66.852  1.00  0.80           H  
ATOM   1085 2HD1 ILE A  63      24.699 -17.474  68.088  1.00  0.80           H  
ATOM   1086 3HD1 ILE A  63      25.459 -17.566  66.494  1.00  0.80           H  
ATOM   1087  N   GLN A  64      29.792 -16.435  68.075  1.00  0.76           N  
ATOM   1088  CA  GLN A  64      31.122 -16.253  68.609  1.00  0.76           C  
ATOM   1089  C   GLN A  64      30.990 -15.999  70.080  1.00  0.76           C  
ATOM   1090  O   GLN A  64      30.071 -15.298  70.500  1.00  0.76           O  
ATOM   1091  CB  GLN A  64      31.836 -15.075  67.971  1.00  0.76           C  
ATOM   1092  CG  GLN A  64      32.095 -15.167  66.497  1.00  0.76           C  
ATOM   1093  CD  GLN A  64      32.786 -13.903  66.019  1.00  0.76           C  
ATOM   1094  OE1 GLN A  64      32.587 -12.840  66.632  1.00  0.76           O  
ATOM   1095  NE2 GLN A  64      33.584 -13.994  64.959  1.00  0.76           N  
ATOM   1096  H   GLN A  64      29.203 -15.646  67.806  1.00  0.76           H  
ATOM   1097  HA  GLN A  64      31.707 -17.155  68.466  1.00  0.76           H  
ATOM   1098 1HB  GLN A  64      31.279 -14.185  68.148  1.00  0.76           H  
ATOM   1099 2HB  GLN A  64      32.801 -14.948  68.463  1.00  0.76           H  
ATOM   1100 1HG  GLN A  64      32.735 -16.022  66.294  1.00  0.76           H  
ATOM   1101 2HG  GLN A  64      31.143 -15.268  65.970  1.00  0.76           H  
ATOM   1102 1HE2 GLN A  64      34.058 -13.182  64.616  1.00  0.76           H  
ATOM   1103 2HE2 GLN A  64      33.715 -14.875  64.501  1.00  0.76           H  
ATOM   1104  N   PHE A  65      31.909 -16.521  70.863  1.00  0.74           N  
ATOM   1105  CA  PHE A  65      31.898 -16.228  72.273  1.00  0.74           C  
ATOM   1106  C   PHE A  65      33.192 -15.575  72.674  1.00  0.74           C  
ATOM   1107  O   PHE A  65      34.276 -15.991  72.276  1.00  0.74           O  
ATOM   1108  CB  PHE A  65      31.667 -17.496  73.080  1.00  0.74           C  
ATOM   1109  CG  PHE A  65      30.334 -18.098  72.844  1.00  0.74           C  
ATOM   1110  CD1 PHE A  65      30.135 -18.926  71.769  1.00  0.74           C  
ATOM   1111  CD2 PHE A  65      29.294 -17.867  73.702  1.00  0.74           C  
ATOM   1112  CE1 PHE A  65      28.913 -19.516  71.546  1.00  0.74           C  
ATOM   1113  CE2 PHE A  65      28.067 -18.446  73.489  1.00  0.74           C  
ATOM   1114  CZ  PHE A  65      27.873 -19.270  72.415  1.00  0.74           C  
ATOM   1115  H   PHE A  65      32.607 -17.145  70.478  1.00  0.74           H  
ATOM   1116  HA  PHE A  65      31.090 -15.540  72.483  1.00  0.74           H  
ATOM   1117 1HB  PHE A  65      32.420 -18.233  72.827  1.00  0.74           H  
ATOM   1118 2HB  PHE A  65      31.761 -17.268  74.142  1.00  0.74           H  
ATOM   1119  HD1 PHE A  65      30.965 -19.103  71.094  1.00  0.74           H  
ATOM   1120  HD2 PHE A  65      29.455 -17.214  74.556  1.00  0.74           H  
ATOM   1121  HE1 PHE A  65      28.775 -20.169  70.685  1.00  0.74           H  
ATOM   1122  HE2 PHE A  65      27.257 -18.252  74.166  1.00  0.74           H  
ATOM   1123  HZ  PHE A  65      26.899 -19.723  72.252  1.00  0.74           H  
ATOM   1124  N   TYR A  66      33.075 -14.561  73.487  1.00  0.74           N  
ATOM   1125  CA  TYR A  66      34.213 -13.854  74.011  1.00  0.74           C  
ATOM   1126  C   TYR A  66      34.089 -14.031  75.503  1.00  0.74           C  
ATOM   1127  O   TYR A  66      32.979 -14.014  76.038  1.00  0.74           O  
ATOM   1128  CB  TYR A  66      34.115 -12.392  73.610  1.00  0.74           C  
ATOM   1129  CG  TYR A  66      34.109 -12.119  72.109  1.00  0.74           C  
ATOM   1130  CD1 TYR A  66      32.931 -12.317  71.360  1.00  0.74           C  
ATOM   1131  CD2 TYR A  66      35.225 -11.593  71.500  1.00  0.74           C  
ATOM   1132  CE1 TYR A  66      32.909 -12.009  70.012  1.00  0.74           C  
ATOM   1133  CE2 TYR A  66      35.189 -11.271  70.159  1.00  0.74           C  
ATOM   1134  CZ  TYR A  66      34.052 -11.479  69.414  1.00  0.74           C  
ATOM   1135  OH  TYR A  66      34.061 -11.151  68.069  1.00  0.74           O  
ATOM   1136  H   TYR A  66      32.142 -14.245  73.738  1.00  0.74           H  
ATOM   1137  HA  TYR A  66      35.147 -14.302  73.672  1.00  0.74           H  
ATOM   1138 1HB  TYR A  66      33.211 -11.993  74.013  1.00  0.74           H  
ATOM   1139 2HB  TYR A  66      34.943 -11.834  74.055  1.00  0.74           H  
ATOM   1140  HD1 TYR A  66      32.033 -12.713  71.840  1.00  0.74           H  
ATOM   1141  HD2 TYR A  66      36.135 -11.414  72.082  1.00  0.74           H  
ATOM   1142  HE1 TYR A  66      32.002 -12.166  69.429  1.00  0.74           H  
ATOM   1143  HE2 TYR A  66      36.067 -10.844  69.684  1.00  0.74           H  
ATOM   1144  HH  TYR A  66      33.423 -11.707  67.584  1.00  0.74           H  
ATOM   1145  N   PHE A  67      35.191 -14.212  76.188  1.00  0.75           N  
ATOM   1146  CA  PHE A  67      35.092 -14.435  77.622  1.00  0.75           C  
ATOM   1147  C   PHE A  67      35.821 -13.412  78.432  1.00  0.75           C  
ATOM   1148  O   PHE A  67      36.830 -12.859  77.994  1.00  0.75           O  
ATOM   1149  CB  PHE A  67      35.543 -15.826  77.983  1.00  0.75           C  
ATOM   1150  CG  PHE A  67      34.627 -16.923  77.495  1.00  0.75           C  
ATOM   1151  CD1 PHE A  67      34.748 -17.427  76.229  1.00  0.75           C  
ATOM   1152  CD2 PHE A  67      33.664 -17.468  78.336  1.00  0.75           C  
ATOM   1153  CE1 PHE A  67      33.939 -18.448  75.788  1.00  0.75           C  
ATOM   1154  CE2 PHE A  67      32.849 -18.492  77.904  1.00  0.75           C  
ATOM   1155  CZ  PHE A  67      32.993 -18.978  76.629  1.00  0.75           C  
ATOM   1156  H   PHE A  67      36.095 -14.191  75.709  1.00  0.75           H  
ATOM   1157  HA  PHE A  67      34.043 -14.369  77.911  1.00  0.75           H  
ATOM   1158 1HB  PHE A  67      36.512 -16.005  77.576  1.00  0.75           H  
ATOM   1159 2HB  PHE A  67      35.618 -15.882  79.061  1.00  0.75           H  
ATOM   1160  HD1 PHE A  67      35.492 -17.000  75.582  1.00  0.75           H  
ATOM   1161  HD2 PHE A  67      33.563 -17.074  79.352  1.00  0.75           H  
ATOM   1162  HE1 PHE A  67      34.053 -18.839  74.774  1.00  0.75           H  
ATOM   1163  HE2 PHE A  67      32.097 -18.916  78.571  1.00  0.75           H  
ATOM   1164  HZ  PHE A  67      32.366 -19.780  76.291  1.00  0.75           H  
ATOM   1165  N   PHE A  68      35.310 -13.164  79.626  1.00  0.77           N  
ATOM   1166  CA  PHE A  68      35.918 -12.201  80.504  1.00  0.77           C  
ATOM   1167  C   PHE A  68      36.616 -12.842  81.698  1.00  0.77           C  
ATOM   1168  O   PHE A  68      35.985 -13.407  82.591  1.00  0.77           O  
ATOM   1169  CB  PHE A  68      34.837 -11.233  80.917  1.00  0.77           C  
ATOM   1170  CG  PHE A  68      34.306 -10.464  79.728  1.00  0.77           C  
ATOM   1171  CD1 PHE A  68      33.054 -10.747  79.230  1.00  0.77           C  
ATOM   1172  CD2 PHE A  68      35.069  -9.506  79.073  1.00  0.77           C  
ATOM   1173  CE1 PHE A  68      32.554 -10.098  78.133  1.00  0.77           C  
ATOM   1174  CE2 PHE A  68      34.572  -8.850  77.965  1.00  0.77           C  
ATOM   1175  CZ  PHE A  68      33.307  -9.146  77.493  1.00  0.77           C  
ATOM   1176  H   PHE A  68      34.458 -13.638  79.939  1.00  0.77           H  
ATOM   1177  HA  PHE A  68      36.670 -11.647  79.941  1.00  0.77           H  
ATOM   1178 1HB  PHE A  68      34.006 -11.799  81.341  1.00  0.77           H  
ATOM   1179 2HB  PHE A  68      35.162 -10.575  81.670  1.00  0.77           H  
ATOM   1180  HD1 PHE A  68      32.461 -11.488  79.724  1.00  0.77           H  
ATOM   1181  HD2 PHE A  68      36.069  -9.275  79.430  1.00  0.77           H  
ATOM   1182  HE1 PHE A  68      31.562 -10.339  77.774  1.00  0.77           H  
ATOM   1183  HE2 PHE A  68      35.184  -8.102  77.461  1.00  0.77           H  
ATOM   1184  HZ  PHE A  68      32.908  -8.625  76.616  1.00  0.77           H  
ATOM   1185  N   ASN A  69      37.941 -12.791  81.664  1.00  0.79           N  
ATOM   1186  CA  ASN A  69      38.808 -13.377  82.673  1.00  0.79           C  
ATOM   1187  C   ASN A  69      39.052 -12.357  83.775  1.00  0.79           C  
ATOM   1188  O   ASN A  69      39.481 -11.229  83.507  1.00  0.79           O  
ATOM   1189  CB  ASN A  69      40.100 -13.852  82.023  1.00  0.79           C  
ATOM   1190  CG  ASN A  69      41.084 -14.564  82.926  1.00  0.79           C  
ATOM   1191  OD1 ASN A  69      40.862 -15.658  83.454  1.00  0.79           O  
ATOM   1192  ND2 ASN A  69      42.223 -13.949  83.101  1.00  0.79           N  
ATOM   1193  H   ASN A  69      38.396 -12.303  80.890  1.00  0.79           H  
ATOM   1194  HA  ASN A  69      38.302 -14.233  83.127  1.00  0.79           H  
ATOM   1195 1HB  ASN A  69      39.846 -14.523  81.199  1.00  0.79           H  
ATOM   1196 2HB  ASN A  69      40.603 -12.990  81.578  1.00  0.79           H  
ATOM   1197 1HD2 ASN A  69      42.927 -14.360  83.681  1.00  0.79           H  
ATOM   1198 2HD2 ASN A  69      42.389 -13.068  82.658  1.00  0.79           H  
ATOM   1199  N   LEU A  70      38.730 -12.719  85.005  1.00  0.82           N  
ATOM   1200  CA  LEU A  70      38.917 -11.782  86.105  1.00  0.82           C  
ATOM   1201  C   LEU A  70      40.358 -11.936  86.598  1.00  0.82           C  
ATOM   1202  O   LEU A  70      40.760 -13.005  87.059  1.00  0.82           O  
ATOM   1203  CB  LEU A  70      37.860 -12.032  87.196  1.00  0.82           C  
ATOM   1204  CG  LEU A  70      37.748 -10.958  88.284  1.00  0.82           C  
ATOM   1205  CD1 LEU A  70      38.839 -11.130  89.208  1.00  0.82           C  
ATOM   1206  CD2 LEU A  70      37.824  -9.627  87.680  1.00  0.82           C  
ATOM   1207  H   LEU A  70      38.368 -13.660  85.174  1.00  0.82           H  
ATOM   1208  HA  LEU A  70      38.789 -10.764  85.733  1.00  0.82           H  
ATOM   1209 1HB  LEU A  70      36.886 -12.124  86.718  1.00  0.82           H  
ATOM   1210 2HB  LEU A  70      38.093 -12.982  87.681  1.00  0.82           H  
ATOM   1211  HG  LEU A  70      36.811 -11.043  88.812  1.00  0.82           H  
ATOM   1212 1HD1 LEU A  70      38.784 -10.370  89.977  1.00  0.82           H  
ATOM   1213 2HD1 LEU A  70      38.791 -12.100  89.647  1.00  0.82           H  
ATOM   1214 3HD1 LEU A  70      39.737 -11.043  88.682  1.00  0.82           H  
ATOM   1215 1HD2 LEU A  70      37.777  -8.894  88.460  1.00  0.82           H  
ATOM   1216 2HD2 LEU A  70      38.753  -9.530  87.162  1.00  0.82           H  
ATOM   1217 3HD2 LEU A  70      37.004  -9.492  86.990  1.00  0.82           H  
ATOM   1218  N   THR A  71      41.142 -10.863  86.446  1.00  0.86           N  
ATOM   1219  CA  THR A  71      42.581 -10.875  86.695  1.00  0.86           C  
ATOM   1220  C   THR A  71      43.045 -10.356  88.065  1.00  0.86           C  
ATOM   1221  O   THR A  71      44.247 -10.301  88.332  1.00  0.86           O  
ATOM   1222  CB  THR A  71      43.269 -10.043  85.610  1.00  0.86           C  
ATOM   1223  OG1 THR A  71      42.815  -8.700  85.699  1.00  0.86           O  
ATOM   1224  CG2 THR A  71      42.922 -10.566  84.234  1.00  0.86           C  
ATOM   1225  H   THR A  71      40.725  -9.997  86.096  1.00  0.86           H  
ATOM   1226  HA  THR A  71      42.919 -11.907  86.602  1.00  0.86           H  
ATOM   1227  HB  THR A  71      44.348 -10.073  85.755  1.00  0.86           H  
ATOM   1228  HG1 THR A  71      41.827  -8.699  85.695  1.00  0.86           H  
ATOM   1229 1HG2 THR A  71      43.412  -9.952  83.480  1.00  0.86           H  
ATOM   1230 2HG2 THR A  71      43.258 -11.589  84.143  1.00  0.86           H  
ATOM   1231 3HG2 THR A  71      41.845 -10.519  84.090  1.00  0.86           H  
ATOM   1232  N   ASN A  72      42.112  -9.927  88.903  1.00  0.90           N  
ATOM   1233  CA  ASN A  72      42.417  -9.410  90.238  1.00  0.90           C  
ATOM   1234  C   ASN A  72      41.465  -9.972  91.286  1.00  0.90           C  
ATOM   1235  O   ASN A  72      40.869  -9.224  92.066  1.00  0.90           O  
ATOM   1236  CB  ASN A  72      42.424  -7.901  90.291  1.00  0.90           C  
ATOM   1237  CG  ASN A  72      41.102  -7.258  90.007  1.00  0.90           C  
ATOM   1238  OD1 ASN A  72      40.256  -7.843  89.317  1.00  0.90           O  
ATOM   1239  ND2 ASN A  72      40.915  -6.063  90.559  1.00  0.90           N  
ATOM   1240  H   ASN A  72      41.153  -9.980  88.602  1.00  0.90           H  
ATOM   1241  HA  ASN A  72      43.416  -9.749  90.514  1.00  0.90           H  
ATOM   1242 1HB  ASN A  72      42.764  -7.582  91.272  1.00  0.90           H  
ATOM   1243 2HB  ASN A  72      43.147  -7.523  89.570  1.00  0.90           H  
ATOM   1244 1HD2 ASN A  72      40.042  -5.531  90.455  1.00  0.90           H  
ATOM   1245 2HD2 ASN A  72      41.663  -5.660  91.142  1.00  0.90           H  
ATOM   1246  N   SER A  73      41.282 -11.287  91.295  1.00  0.94           N  
ATOM   1247  CA  SER A  73      40.310 -11.887  92.208  1.00  0.94           C  
ATOM   1248  C   SER A  73      40.623 -11.595  93.671  1.00  0.94           C  
ATOM   1249  O   SER A  73      39.724 -11.395  94.486  1.00  0.94           O  
ATOM   1250  CB  SER A  73      40.298 -13.380  91.970  1.00  0.94           C  
ATOM   1251  OG  SER A  73      41.524 -13.959  92.328  1.00  0.94           O  
ATOM   1252  H   SER A  73      41.798 -11.868  90.648  1.00  0.94           H  
ATOM   1253  HA  SER A  73      39.323 -11.482  91.994  1.00  0.94           H  
ATOM   1254 1HB  SER A  73      39.520 -13.828  92.552  1.00  0.94           H  
ATOM   1255 2HB  SER A  73      40.088 -13.584  90.922  1.00  0.94           H  
ATOM   1256  HG  SER A  73      41.489 -14.070  93.281  1.00  0.94           H  
ATOM   1257  N   LYS A  74      41.901 -11.411  93.981  1.00  0.98           N  
ATOM   1258  CA  LYS A  74      42.322 -11.129  95.345  1.00  0.98           C  
ATOM   1259  C   LYS A  74      41.943  -9.721  95.792  1.00  0.98           C  
ATOM   1260  O   LYS A  74      42.028  -9.405  96.981  1.00  0.98           O  
ATOM   1261  CB  LYS A  74      43.821 -11.352  95.498  1.00  0.98           C  
ATOM   1262  CG  LYS A  74      44.239 -12.820  95.376  1.00  0.98           C  
ATOM   1263  CD  LYS A  74      45.743 -13.005  95.539  1.00  0.98           C  
ATOM   1264  CE  LYS A  74      46.130 -14.478  95.422  1.00  0.98           C  
ATOM   1265  NZ  LYS A  74      47.598 -14.682  95.546  1.00  0.98           N  
ATOM   1266  H   LYS A  74      42.596 -11.533  93.259  1.00  0.98           H  
ATOM   1267  HA  LYS A  74      41.809 -11.826  96.008  1.00  0.98           H  
ATOM   1268 1HB  LYS A  74      44.349 -10.783  94.732  1.00  0.98           H  
ATOM   1269 2HB  LYS A  74      44.149 -10.981  96.468  1.00  0.98           H  
ATOM   1270 1HG  LYS A  74      43.725 -13.406  96.139  1.00  0.98           H  
ATOM   1271 2HG  LYS A  74      43.943 -13.198  94.397  1.00  0.98           H  
ATOM   1272 1HD  LYS A  74      46.270 -12.436  94.772  1.00  0.98           H  
ATOM   1273 2HD  LYS A  74      46.053 -12.636  96.517  1.00  0.98           H  
ATOM   1274 1HE  LYS A  74      45.628 -15.042  96.208  1.00  0.98           H  
ATOM   1275 2HE  LYS A  74      45.802 -14.856  94.452  1.00  0.98           H  
ATOM   1276 1HZ  LYS A  74      47.809 -15.666  95.462  1.00  0.98           H  
ATOM   1277 2HZ  LYS A  74      48.071 -14.172  94.813  1.00  0.98           H  
ATOM   1278 3HZ  LYS A  74      47.909 -14.346  96.445  1.00  0.98           H  
ATOM   1279  N   GLU A  75      41.586  -8.853  94.838  1.00  1.01           N  
ATOM   1280  CA  GLU A  75      41.190  -7.491  95.157  1.00  1.01           C  
ATOM   1281  C   GLU A  75      39.657  -7.379  95.145  1.00  1.01           C  
ATOM   1282  O   GLU A  75      39.076  -6.688  95.989  1.00  1.01           O  
ATOM   1283  CB  GLU A  75      41.824  -6.517  94.167  1.00  1.01           C  
ATOM   1284  CG  GLU A  75      43.347  -6.486  94.194  1.00  1.01           C  
ATOM   1285  CD  GLU A  75      43.976  -5.525  93.177  1.00  1.01           C  
ATOM   1286  OE1 GLU A  75      43.288  -5.038  92.293  1.00  1.01           O  
ATOM   1287  OE2 GLU A  75      45.156  -5.283  93.295  1.00  1.01           O  
ATOM   1288  H   GLU A  75      41.531  -9.152  93.869  1.00  1.01           H  
ATOM   1289  HA  GLU A  75      41.544  -7.247  96.157  1.00  1.01           H  
ATOM   1290 1HB  GLU A  75      41.502  -6.770  93.168  1.00  1.01           H  
ATOM   1291 2HB  GLU A  75      41.489  -5.516  94.372  1.00  1.01           H  
ATOM   1292 1HG  GLU A  75      43.671  -6.202  95.194  1.00  1.01           H  
ATOM   1293 2HG  GLU A  75      43.711  -7.495  93.998  1.00  1.01           H  
ATOM   1294  N   VAL A  76      38.999  -8.134  94.257  1.00  1.04           N  
ATOM   1295  CA  VAL A  76      37.529  -8.117  94.143  1.00  1.04           C  
ATOM   1296  C   VAL A  76      36.903  -8.584  95.450  1.00  1.04           C  
ATOM   1297  O   VAL A  76      35.930  -8.001  95.956  1.00  1.04           O  
ATOM   1298  CB  VAL A  76      37.053  -8.987  92.972  1.00  1.04           C  
ATOM   1299  CG1 VAL A  76      35.524  -9.129  93.000  1.00  1.04           C  
ATOM   1300  CG2 VAL A  76      37.481  -8.332  91.704  1.00  1.04           C  
ATOM   1301  H   VAL A  76      39.545  -8.687  93.596  1.00  1.04           H  
ATOM   1302  HA  VAL A  76      37.212  -7.094  93.947  1.00  1.04           H  
ATOM   1303  HB  VAL A  76      37.495  -9.981  93.051  1.00  1.04           H  
ATOM   1304 1HG1 VAL A  76      35.188  -9.735  92.168  1.00  1.04           H  
ATOM   1305 2HG1 VAL A  76      35.233  -9.603  93.934  1.00  1.04           H  
ATOM   1306 3HG1 VAL A  76      35.068  -8.145  92.930  1.00  1.04           H  
ATOM   1307 1HG2 VAL A  76      37.155  -8.927  90.865  1.00  1.04           H  
ATOM   1308 2HG2 VAL A  76      37.027  -7.340  91.658  1.00  1.04           H  
ATOM   1309 3HG2 VAL A  76      38.565  -8.237  91.688  1.00  1.04           H  
ATOM   1310  N   LEU A  77      37.540  -9.602  96.031  1.00  1.05           N  
ATOM   1311  CA  LEU A  77      37.157 -10.229  97.289  1.00  1.05           C  
ATOM   1312  C   LEU A  77      37.424  -9.334  98.498  1.00  1.05           C  
ATOM   1313  O   LEU A  77      37.107  -9.709  99.625  1.00  1.05           O  
ATOM   1314  CB  LEU A  77      37.967 -11.521  97.466  1.00  1.05           C  
ATOM   1315  CG  LEU A  77      37.682 -12.626  96.464  1.00  1.05           C  
ATOM   1316  CD1 LEU A  77      38.665 -13.766  96.640  1.00  1.05           C  
ATOM   1317  CD2 LEU A  77      36.330 -13.097  96.655  1.00  1.05           C  
ATOM   1318  H   LEU A  77      38.335 -10.013  95.534  1.00  1.05           H  
ATOM   1319  HA  LEU A  77      36.097 -10.457  97.258  1.00  1.05           H  
ATOM   1320 1HB  LEU A  77      39.029 -11.270  97.382  1.00  1.05           H  
ATOM   1321 2HB  LEU A  77      37.782 -11.915  98.461  1.00  1.05           H  
ATOM   1322  HG  LEU A  77      37.775 -12.241  95.473  1.00  1.05           H  
ATOM   1323 1HD1 LEU A  77      38.452 -14.548  95.913  1.00  1.05           H  
ATOM   1324 2HD1 LEU A  77      39.678 -13.392  96.484  1.00  1.05           H  
ATOM   1325 3HD1 LEU A  77      38.575 -14.171  97.646  1.00  1.05           H  
ATOM   1326 1HD2 LEU A  77      36.140 -13.854  95.943  1.00  1.05           H  
ATOM   1327 2HD2 LEU A  77      36.205 -13.496  97.665  1.00  1.05           H  
ATOM   1328 3HD2 LEU A  77      35.670 -12.297  96.506  1.00  1.05           H  
ATOM   1329  N   ARG A  78      38.068  -8.184  98.277  1.00  1.05           N  
ATOM   1330  CA  ARG A  78      38.378  -7.235  99.329  1.00  1.05           C  
ATOM   1331  C   ARG A  78      37.600  -5.932  99.130  1.00  1.05           C  
ATOM   1332  O   ARG A  78      37.876  -4.928  99.792  1.00  1.05           O  
ATOM   1333  CB  ARG A  78      39.864  -6.956  99.334  1.00  1.05           C  
ATOM   1334  CG  ARG A  78      40.690  -8.162  99.671  1.00  1.05           C  
ATOM   1335  CD  ARG A  78      42.131  -7.892  99.587  1.00  1.05           C  
ATOM   1336  NE  ARG A  78      42.886  -9.122  99.680  1.00  1.05           N  
ATOM   1337  CZ  ARG A  78      43.367  -9.673 100.820  1.00  1.05           C  
ATOM   1338  NH1 ARG A  78      43.182  -9.069 101.976  1.00  1.05           N  
ATOM   1339  NH2 ARG A  78      44.027 -10.820 100.781  1.00  1.05           N  
ATOM   1340  H   ARG A  78      38.335  -7.913  97.337  1.00  1.05           H  
ATOM   1341  HA  ARG A  78      38.095  -7.667 100.289  1.00  1.05           H  
ATOM   1342 1HB  ARG A  78      40.172  -6.616  98.351  1.00  1.05           H  
ATOM   1343 2HB  ARG A  78      40.095  -6.166 100.045  1.00  1.05           H  
ATOM   1344 1HG  ARG A  78      40.456  -8.495 100.681  1.00  1.05           H  
ATOM   1345 2HG  ARG A  78      40.457  -8.960  98.966  1.00  1.05           H  
ATOM   1346 1HD  ARG A  78      42.361  -7.419  98.632  1.00  1.05           H  
ATOM   1347 2HD  ARG A  78      42.434  -7.240 100.402  1.00  1.05           H  
ATOM   1348  HE  ARG A  78      43.011  -9.618  98.788  1.00  1.05           H  
ATOM   1349 1HH1 ARG A  78      42.678  -8.194 102.012  1.00  1.05           H  
ATOM   1350 2HH1 ARG A  78      43.541  -9.482 102.825  1.00  1.05           H  
ATOM   1351 1HH2 ARG A  78      44.173 -11.290  99.899  1.00  1.05           H  
ATOM   1352 2HH2 ARG A  78      44.383 -11.226 101.633  1.00  1.05           H  
ATOM   1353  N   GLY A  79      36.629  -5.950  98.208  1.00  1.03           N  
ATOM   1354  CA  GLY A  79      35.788  -4.791  97.934  1.00  1.03           C  
ATOM   1355  C   GLY A  79      36.250  -3.855  96.804  1.00  1.03           C  
ATOM   1356  O   GLY A  79      35.664  -2.784  96.625  1.00  1.03           O  
ATOM   1357  H   GLY A  79      36.440  -6.801  97.679  1.00  1.03           H  
ATOM   1358 1HA  GLY A  79      34.786  -5.152  97.712  1.00  1.03           H  
ATOM   1359 2HA  GLY A  79      35.696  -4.211  98.850  1.00  1.03           H  
ATOM   1360  N   HIS A  80      37.274  -4.231  96.035  1.00  1.00           N  
ATOM   1361  CA  HIS A  80      37.744  -3.368  94.948  1.00  1.00           C  
ATOM   1362  C   HIS A  80      37.079  -3.690  93.609  1.00  1.00           C  
ATOM   1363  O   HIS A  80      36.565  -4.787  93.399  1.00  1.00           O  
ATOM   1364  CB  HIS A  80      39.253  -3.477  94.790  1.00  1.00           C  
ATOM   1365  CG  HIS A  80      40.029  -2.994  95.985  1.00  1.00           C  
ATOM   1366  ND1 HIS A  80      40.126  -1.655  96.326  1.00  1.00           N  
ATOM   1367  CD2 HIS A  80      40.736  -3.672  96.920  1.00  1.00           C  
ATOM   1368  CE1 HIS A  80      40.861  -1.536  97.419  1.00  1.00           C  
ATOM   1369  NE2 HIS A  80      41.243  -2.742  97.799  1.00  1.00           N  
ATOM   1370  H   HIS A  80      37.745  -5.122  96.191  1.00  1.00           H  
ATOM   1371  HA  HIS A  80      37.511  -2.332  95.185  1.00  1.00           H  
ATOM   1372 1HB  HIS A  80      39.503  -4.504  94.610  1.00  1.00           H  
ATOM   1373 2HB  HIS A  80      39.572  -2.910  93.918  1.00  1.00           H  
ATOM   1374  HD2 HIS A  80      40.873  -4.753  96.965  1.00  1.00           H  
ATOM   1375  HE1 HIS A  80      41.109  -0.601  97.921  1.00  1.00           H  
ATOM   1376  HE2 HIS A  80      41.813  -2.952  98.605  1.00  1.00           H  
ATOM   1377  N   ALA A  81      37.077  -2.720  92.693  1.00  0.96           N  
ATOM   1378  CA  ALA A  81      36.509  -2.958  91.370  1.00  0.96           C  
ATOM   1379  C   ALA A  81      37.324  -4.028  90.635  1.00  0.96           C  
ATOM   1380  O   ALA A  81      38.547  -4.071  90.793  1.00  0.96           O  
ATOM   1381  CB  ALA A  81      36.497  -1.680  90.544  1.00  0.96           C  
ATOM   1382  H   ALA A  81      37.486  -1.821  92.914  1.00  0.96           H  
ATOM   1383  HA  ALA A  81      35.490  -3.298  91.521  1.00  0.96           H  
ATOM   1384 1HB  ALA A  81      36.057  -1.871  89.564  1.00  0.96           H  
ATOM   1385 2HB  ALA A  81      35.910  -0.918  91.054  1.00  0.96           H  
ATOM   1386 3HB  ALA A  81      37.512  -1.327  90.412  1.00  0.96           H  
ATOM   1387  N   PRO A  82      36.689  -4.889  89.831  1.00  0.92           N  
ATOM   1388  CA  PRO A  82      37.319  -5.900  89.015  1.00  0.92           C  
ATOM   1389  C   PRO A  82      38.106  -5.351  87.831  1.00  0.92           C  
ATOM   1390  O   PRO A  82      37.722  -4.366  87.188  1.00  0.92           O  
ATOM   1391  CB  PRO A  82      36.114  -6.718  88.550  1.00  0.92           C  
ATOM   1392  CG  PRO A  82      34.962  -5.765  88.606  1.00  0.92           C  
ATOM   1393  CD  PRO A  82      35.229  -4.894  89.768  1.00  0.92           C  
ATOM   1394  HA  PRO A  82      37.981  -6.504  89.646  1.00  0.92           H  
ATOM   1395 1HB  PRO A  82      36.297  -7.097  87.539  1.00  0.92           H  
ATOM   1396 2HB  PRO A  82      35.963  -7.587  89.200  1.00  0.92           H  
ATOM   1397 1HG  PRO A  82      34.918  -5.204  87.687  1.00  0.92           H  
ATOM   1398 2HG  PRO A  82      34.008  -6.279  88.702  1.00  0.92           H  
ATOM   1399 1HD  PRO A  82      34.829  -3.913  89.541  1.00  0.92           H  
ATOM   1400 2HD  PRO A  82      34.802  -5.324  90.690  1.00  0.92           H  
ATOM   1401  N   ARG A  83      39.151  -6.087  87.494  1.00  0.88           N  
ATOM   1402  CA  ARG A  83      40.002  -5.862  86.333  1.00  0.88           C  
ATOM   1403  C   ARG A  83      39.816  -7.044  85.407  1.00  0.88           C  
ATOM   1404  O   ARG A  83      40.140  -8.185  85.749  1.00  0.88           O  
ATOM   1405  CB  ARG A  83      41.455  -5.731  86.749  1.00  0.88           C  
ATOM   1406  CG  ARG A  83      42.446  -5.403  85.652  1.00  0.88           C  
ATOM   1407  CD  ARG A  83      43.841  -5.264  86.211  1.00  0.88           C  
ATOM   1408  NE  ARG A  83      44.343  -6.540  86.764  1.00  0.88           N  
ATOM   1409  CZ  ARG A  83      45.466  -6.670  87.511  1.00  0.88           C  
ATOM   1410  NH1 ARG A  83      46.201  -5.604  87.771  1.00  0.88           N  
ATOM   1411  NH2 ARG A  83      45.843  -7.854  87.995  1.00  0.88           N  
ATOM   1412  H   ARG A  83      39.393  -6.855  88.110  1.00  0.88           H  
ATOM   1413  HA  ARG A  83      39.690  -4.960  85.820  1.00  0.88           H  
ATOM   1414 1HB  ARG A  83      41.544  -4.964  87.517  1.00  0.88           H  
ATOM   1415 2HB  ARG A  83      41.782  -6.670  87.192  1.00  0.88           H  
ATOM   1416 1HG  ARG A  83      42.446  -6.200  84.907  1.00  0.88           H  
ATOM   1417 2HG  ARG A  83      42.165  -4.463  85.179  1.00  0.88           H  
ATOM   1418 1HD  ARG A  83      44.517  -4.947  85.419  1.00  0.88           H  
ATOM   1419 2HD  ARG A  83      43.843  -4.524  87.010  1.00  0.88           H  
ATOM   1420  HE  ARG A  83      43.806  -7.378  86.557  1.00  0.88           H  
ATOM   1421 1HH1 ARG A  83      45.926  -4.701  87.412  1.00  0.88           H  
ATOM   1422 2HH1 ARG A  83      47.037  -5.693  88.330  1.00  0.88           H  
ATOM   1423 1HH2 ARG A  83      45.285  -8.708  87.842  1.00  0.88           H  
ATOM   1424 2HH2 ARG A  83      46.678  -7.921  88.549  1.00  0.88           H  
ATOM   1425  N   VAL A  84      39.276  -6.768  84.242  1.00  0.84           N  
ATOM   1426  CA  VAL A  84      38.884  -7.820  83.327  1.00  0.84           C  
ATOM   1427  C   VAL A  84      39.645  -7.861  82.010  1.00  0.84           C  
ATOM   1428  O   VAL A  84      39.872  -6.835  81.369  1.00  0.84           O  
ATOM   1429  CB  VAL A  84      37.373  -7.690  83.076  1.00  0.84           C  
ATOM   1430  CG1 VAL A  84      36.952  -8.652  82.072  1.00  0.84           C  
ATOM   1431  CG2 VAL A  84      36.620  -7.933  84.370  1.00  0.84           C  
ATOM   1432  H   VAL A  84      39.085  -5.808  84.001  1.00  0.84           H  
ATOM   1433  HA  VAL A  84      39.050  -8.772  83.828  1.00  0.84           H  
ATOM   1434  HB  VAL A  84      37.142  -6.709  82.707  1.00  0.84           H  
ATOM   1435 1HG1 VAL A  84      35.885  -8.524  81.914  1.00  0.84           H  
ATOM   1436 2HG1 VAL A  84      37.477  -8.466  81.142  1.00  0.84           H  
ATOM   1437 3HG1 VAL A  84      37.172  -9.662  82.424  1.00  0.84           H  
ATOM   1438 1HG2 VAL A  84      35.550  -7.843  84.183  1.00  0.84           H  
ATOM   1439 2HG2 VAL A  84      36.846  -8.939  84.723  1.00  0.84           H  
ATOM   1440 3HG2 VAL A  84      36.919  -7.203  85.118  1.00  0.84           H  
ATOM   1441  N   GLN A  85      40.051  -9.066  81.624  1.00  0.80           N  
ATOM   1442  CA  GLN A  85      40.742  -9.290  80.366  1.00  0.80           C  
ATOM   1443  C   GLN A  85      39.897 -10.123  79.420  1.00  0.80           C  
ATOM   1444  O   GLN A  85      39.490 -11.246  79.731  1.00  0.80           O  
ATOM   1445  CB  GLN A  85      42.089  -9.968  80.582  1.00  0.80           C  
ATOM   1446  CG  GLN A  85      42.838 -10.359  79.283  1.00  0.80           C  
ATOM   1447  CD  GLN A  85      43.352  -9.160  78.474  1.00  0.80           C  
ATOM   1448  OE1 GLN A  85      44.170  -8.371  78.972  1.00  0.80           O  
ATOM   1449  NE2 GLN A  85      42.893  -9.025  77.223  1.00  0.80           N  
ATOM   1450  H   GLN A  85      39.853  -9.863  82.229  1.00  0.80           H  
ATOM   1451  HA  GLN A  85      40.919  -8.327  79.890  1.00  0.80           H  
ATOM   1452 1HB  GLN A  85      42.737  -9.303  81.150  1.00  0.80           H  
ATOM   1453 2HB  GLN A  85      41.949 -10.871  81.176  1.00  0.80           H  
ATOM   1454 1HG  GLN A  85      43.692 -10.978  79.548  1.00  0.80           H  
ATOM   1455 2HG  GLN A  85      42.156 -10.926  78.644  1.00  0.80           H  
ATOM   1456 1HE2 GLN A  85      43.207  -8.266  76.654  1.00  0.80           H  
ATOM   1457 2HE2 GLN A  85      42.224  -9.707  76.830  1.00  0.80           H  
ATOM   1458  N   GLU A  86      39.577  -9.537  78.283  1.00  0.77           N  
ATOM   1459  CA  GLU A  86      38.782 -10.218  77.280  1.00  0.77           C  
ATOM   1460  C   GLU A  86      39.650 -11.239  76.544  1.00  0.77           C  
ATOM   1461  O   GLU A  86      40.787 -10.924  76.159  1.00  0.77           O  
ATOM   1462  CB  GLU A  86      38.230  -9.203  76.280  1.00  0.77           C  
ATOM   1463  CG  GLU A  86      37.287  -9.761  75.235  1.00  0.77           C  
ATOM   1464  CD  GLU A  86      36.874  -8.707  74.271  1.00  0.77           C  
ATOM   1465  OE1 GLU A  86      37.203  -7.570  74.497  1.00  0.77           O  
ATOM   1466  OE2 GLU A  86      36.257  -9.022  73.296  1.00  0.77           O  
ATOM   1467  H   GLU A  86      39.915  -8.601  78.101  1.00  0.77           H  
ATOM   1468  HA  GLU A  86      37.959 -10.736  77.769  1.00  0.77           H  
ATOM   1469 1HB  GLU A  86      37.698  -8.416  76.821  1.00  0.77           H  
ATOM   1470 2HB  GLU A  86      39.057  -8.732  75.753  1.00  0.77           H  
ATOM   1471 1HG  GLU A  86      37.759 -10.582  74.696  1.00  0.77           H  
ATOM   1472 2HG  GLU A  86      36.404 -10.155  75.742  1.00  0.77           H  
ATOM   1473  N   ILE A  87      39.136 -12.453  76.361  1.00  0.74           N  
ATOM   1474  CA  ILE A  87      39.869 -13.458  75.602  1.00  0.74           C  
ATOM   1475  C   ILE A  87      38.967 -13.985  74.486  1.00  0.74           C  
ATOM   1476  O   ILE A  87      37.738 -13.866  74.556  1.00  0.74           O  
ATOM   1477  CB  ILE A  87      40.322 -14.642  76.467  1.00  0.74           C  
ATOM   1478  CG1 ILE A  87      39.145 -15.364  76.954  1.00  0.74           C  
ATOM   1479  CG2 ILE A  87      41.136 -14.114  77.667  1.00  0.74           C  
ATOM   1480  CD1 ILE A  87      39.463 -16.681  77.549  1.00  0.74           C  
ATOM   1481  H   ILE A  87      38.224 -12.664  76.764  1.00  0.74           H  
ATOM   1482  HA  ILE A  87      40.745 -12.998  75.150  1.00  0.74           H  
ATOM   1483  HB  ILE A  87      40.927 -15.324  75.878  1.00  0.74           H  
ATOM   1484 1HG1 ILE A  87      38.645 -14.756  77.707  1.00  0.74           H  
ATOM   1485 2HG1 ILE A  87      38.472 -15.501  76.127  1.00  0.74           H  
ATOM   1486 1HG2 ILE A  87      41.458 -14.946  78.290  1.00  0.74           H  
ATOM   1487 2HG2 ILE A  87      42.010 -13.574  77.301  1.00  0.74           H  
ATOM   1488 3HG2 ILE A  87      40.517 -13.438  78.263  1.00  0.74           H  
ATOM   1489 1HD1 ILE A  87      38.551 -17.137  77.850  1.00  0.74           H  
ATOM   1490 2HD1 ILE A  87      39.949 -17.308  76.811  1.00  0.74           H  
ATOM   1491 3HD1 ILE A  87      40.120 -16.555  78.405  1.00  0.74           H  
ATOM   1492  N   GLY A  88      39.549 -14.661  73.502  1.00  0.72           N  
ATOM   1493  CA  GLY A  88      38.733 -15.171  72.409  1.00  0.72           C  
ATOM   1494  C   GLY A  88      38.797 -14.198  71.244  1.00  0.72           C  
ATOM   1495  O   GLY A  88      39.689 -13.345  71.196  1.00  0.72           O  
ATOM   1496  H   GLY A  88      40.554 -14.780  73.486  1.00  0.72           H  
ATOM   1497 1HA  GLY A  88      39.086 -16.149  72.090  1.00  0.72           H  
ATOM   1498 2HA  GLY A  88      37.708 -15.295  72.747  1.00  0.72           H  
ATOM   1499  N   PRO A  89      37.870 -14.310  70.303  1.00  0.70           N  
ATOM   1500  CA  PRO A  89      36.706 -15.182  70.245  1.00  0.70           C  
ATOM   1501  C   PRO A  89      36.926 -16.681  70.084  1.00  0.70           C  
ATOM   1502  O   PRO A  89      37.930 -17.148  69.530  1.00  0.70           O  
ATOM   1503  CB  PRO A  89      35.964 -14.640  69.027  1.00  0.70           C  
ATOM   1504  CG  PRO A  89      37.021 -13.969  68.183  1.00  0.70           C  
ATOM   1505  CD  PRO A  89      37.994 -13.396  69.177  1.00  0.70           C  
ATOM   1506  HA  PRO A  89      36.096 -14.986  71.137  1.00  0.70           H  
ATOM   1507 1HB  PRO A  89      35.488 -15.480  68.492  1.00  0.70           H  
ATOM   1508 2HB  PRO A  89      35.159 -13.994  69.343  1.00  0.70           H  
ATOM   1509 1HG  PRO A  89      37.483 -14.696  67.500  1.00  0.70           H  
ATOM   1510 2HG  PRO A  89      36.553 -13.191  67.555  1.00  0.70           H  
ATOM   1511 1HD  PRO A  89      39.007 -13.391  68.785  1.00  0.70           H  
ATOM   1512 2HD  PRO A  89      37.700 -12.395  69.490  1.00  0.70           H  
ATOM   1513  N   PHE A  90      35.922 -17.414  70.551  1.00  0.69           N  
ATOM   1514  CA  PHE A  90      35.743 -18.851  70.397  1.00  0.69           C  
ATOM   1515  C   PHE A  90      34.537 -19.025  69.488  1.00  0.69           C  
ATOM   1516  O   PHE A  90      33.437 -18.596  69.834  1.00  0.69           O  
ATOM   1517  CB  PHE A  90      35.445 -19.479  71.750  1.00  0.69           C  
ATOM   1518  CG  PHE A  90      36.535 -19.351  72.708  1.00  0.69           C  
ATOM   1519  CD1 PHE A  90      36.680 -18.184  73.420  1.00  0.69           C  
ATOM   1520  CD2 PHE A  90      37.388 -20.377  72.947  1.00  0.69           C  
ATOM   1521  CE1 PHE A  90      37.664 -18.043  74.343  1.00  0.69           C  
ATOM   1522  CE2 PHE A  90      38.364 -20.235  73.877  1.00  0.69           C  
ATOM   1523  CZ  PHE A  90      38.502 -19.063  74.576  1.00  0.69           C  
ATOM   1524  H   PHE A  90      35.194 -16.920  71.055  1.00  0.69           H  
ATOM   1525  HA  PHE A  90      36.623 -19.298  69.935  1.00  0.69           H  
ATOM   1526 1HB  PHE A  90      34.566 -19.007  72.179  1.00  0.69           H  
ATOM   1527 2HB  PHE A  90      35.218 -20.533  71.627  1.00  0.69           H  
ATOM   1528  HD1 PHE A  90      35.990 -17.366  73.236  1.00  0.69           H  
ATOM   1529  HD2 PHE A  90      37.277 -21.312  72.398  1.00  0.69           H  
ATOM   1530  HE1 PHE A  90      37.760 -17.121  74.890  1.00  0.69           H  
ATOM   1531  HE2 PHE A  90      39.035 -21.052  74.078  1.00  0.69           H  
ATOM   1532  HZ  PHE A  90      39.278 -18.967  75.317  1.00  0.69           H  
ATOM   1533  N   THR A  91      34.721 -19.596  68.318  1.00  0.70           N  
ATOM   1534  CA  THR A  91      33.605 -19.642  67.379  1.00  0.70           C  
ATOM   1535  C   THR A  91      32.970 -21.008  67.246  1.00  0.70           C  
ATOM   1536  O   THR A  91      33.651 -22.002  66.997  1.00  0.70           O  
ATOM   1537  CB  THR A  91      34.062 -19.183  65.989  1.00  0.70           C  
ATOM   1538  OG1 THR A  91      34.560 -17.839  66.053  1.00  0.70           O  
ATOM   1539  CG2 THR A  91      32.899 -19.250  64.973  1.00  0.70           C  
ATOM   1540  H   THR A  91      35.633 -19.966  68.068  1.00  0.70           H  
ATOM   1541  HA  THR A  91      32.831 -18.963  67.720  1.00  0.70           H  
ATOM   1542  HB  THR A  91      34.872 -19.834  65.663  1.00  0.70           H  
ATOM   1543  HG1 THR A  91      35.381 -17.782  65.507  1.00  0.70           H  
ATOM   1544 1HG2 THR A  91      33.249 -18.929  64.004  1.00  0.70           H  
ATOM   1545 2HG2 THR A  91      32.531 -20.270  64.895  1.00  0.70           H  
ATOM   1546 3HG2 THR A  91      32.088 -18.598  65.299  1.00  0.70           H  
ATOM   1547  N   TYR A  92      31.650 -21.028  67.346  1.00  0.73           N  
ATOM   1548  CA  TYR A  92      30.889 -22.244  67.148  1.00  0.73           C  
ATOM   1549  C   TYR A  92      29.953 -22.067  65.970  1.00  0.73           C  
ATOM   1550  O   TYR A  92      29.452 -20.974  65.705  1.00  0.73           O  
ATOM   1551  CB  TYR A  92      30.073 -22.570  68.392  1.00  0.73           C  
ATOM   1552  CG  TYR A  92      30.880 -22.899  69.594  1.00  0.73           C  
ATOM   1553  CD1 TYR A  92      31.454 -21.875  70.306  1.00  0.73           C  
ATOM   1554  CD2 TYR A  92      31.001 -24.209  70.025  1.00  0.73           C  
ATOM   1555  CE1 TYR A  92      32.171 -22.133  71.439  1.00  0.73           C  
ATOM   1556  CE2 TYR A  92      31.718 -24.479  71.178  1.00  0.73           C  
ATOM   1557  CZ  TYR A  92      32.301 -23.442  71.881  1.00  0.73           C  
ATOM   1558  OH  TYR A  92      33.005 -23.702  73.017  1.00  0.73           O  
ATOM   1559  H   TYR A  92      31.151 -20.169  67.587  1.00  0.73           H  
ATOM   1560  HA  TYR A  92      31.567 -23.062  66.922  1.00  0.73           H  
ATOM   1561 1HB  TYR A  92      29.417 -21.731  68.635  1.00  0.73           H  
ATOM   1562 2HB  TYR A  92      29.444 -23.430  68.171  1.00  0.73           H  
ATOM   1563  HD1 TYR A  92      31.340 -20.857  69.951  1.00  0.73           H  
ATOM   1564  HD2 TYR A  92      30.531 -25.019  69.464  1.00  0.73           H  
ATOM   1565  HE1 TYR A  92      32.628 -21.310  71.991  1.00  0.73           H  
ATOM   1566  HE2 TYR A  92      31.823 -25.509  71.534  1.00  0.73           H  
ATOM   1567  HH  TYR A  92      33.022 -24.655  73.166  1.00  0.73           H  
ATOM   1568  N   LEU A  93      29.686 -23.149  65.282  1.00  0.78           N  
ATOM   1569  CA  LEU A  93      28.724 -23.136  64.207  1.00  0.78           C  
ATOM   1570  C   LEU A  93      27.455 -23.712  64.765  1.00  0.78           C  
ATOM   1571  O   LEU A  93      27.485 -24.736  65.450  1.00  0.78           O  
ATOM   1572  CB  LEU A  93      29.241 -23.964  63.025  1.00  0.78           C  
ATOM   1573  CG  LEU A  93      28.376 -24.053  61.792  1.00  0.78           C  
ATOM   1574  CD1 LEU A  93      29.266 -24.302  60.585  1.00  0.78           C  
ATOM   1575  CD2 LEU A  93      27.386 -25.204  61.939  1.00  0.78           C  
ATOM   1576  H   LEU A  93      30.145 -24.017  65.534  1.00  0.78           H  
ATOM   1577  HA  LEU A  93      28.538 -22.112  63.883  1.00  0.78           H  
ATOM   1578 1HB  LEU A  93      30.163 -23.515  62.699  1.00  0.78           H  
ATOM   1579 2HB  LEU A  93      29.457 -24.966  63.365  1.00  0.78           H  
ATOM   1580  HG  LEU A  93      27.843 -23.109  61.657  1.00  0.78           H  
ATOM   1581 1HD1 LEU A  93      28.662 -24.365  59.684  1.00  0.78           H  
ATOM   1582 2HD1 LEU A  93      29.973 -23.507  60.481  1.00  0.78           H  
ATOM   1583 3HD1 LEU A  93      29.805 -25.238  60.725  1.00  0.78           H  
ATOM   1584 1HD2 LEU A  93      26.771 -25.269  61.046  1.00  0.78           H  
ATOM   1585 2HD2 LEU A  93      27.934 -26.136  62.070  1.00  0.78           H  
ATOM   1586 3HD2 LEU A  93      26.751 -25.043  62.798  1.00  0.78           H  
ATOM   1587  N   GLU A  94      26.347 -23.039  64.523  1.00  0.85           N  
ATOM   1588  CA  GLU A  94      25.084 -23.529  64.996  1.00  0.85           C  
ATOM   1589  C   GLU A  94      24.179 -23.840  63.827  1.00  0.85           C  
ATOM   1590  O   GLU A  94      24.027 -23.051  62.880  1.00  0.85           O  
ATOM   1591  CB  GLU A  94      24.401 -22.520  65.930  1.00  0.85           C  
ATOM   1592  CG  GLU A  94      23.095 -23.035  66.537  1.00  0.85           C  
ATOM   1593  CD  GLU A  94      22.429 -22.095  67.495  1.00  0.85           C  
ATOM   1594  OE1 GLU A  94      22.957 -21.054  67.815  1.00  0.85           O  
ATOM   1595  OE2 GLU A  94      21.344 -22.398  67.895  1.00  0.85           O  
ATOM   1596  H   GLU A  94      26.375 -22.175  63.998  1.00  0.85           H  
ATOM   1597  HA  GLU A  94      25.247 -24.447  65.550  1.00  0.85           H  
ATOM   1598 1HB  GLU A  94      25.077 -22.254  66.725  1.00  0.85           H  
ATOM   1599 2HB  GLU A  94      24.180 -21.606  65.378  1.00  0.85           H  
ATOM   1600 1HG  GLU A  94      22.397 -23.248  65.735  1.00  0.85           H  
ATOM   1601 2HG  GLU A  94      23.302 -23.976  67.051  1.00  0.85           H  
ATOM   1602  N   LYS A  95      23.579 -25.007  63.888  1.00  0.93           N  
ATOM   1603  CA  LYS A  95      22.605 -25.358  62.895  1.00  0.93           C  
ATOM   1604  C   LYS A  95      21.269 -25.245  63.581  1.00  0.93           C  
ATOM   1605  O   LYS A  95      21.112 -25.674  64.732  1.00  0.93           O  
ATOM   1606  CB  LYS A  95      22.848 -26.751  62.321  1.00  0.93           C  
ATOM   1607  CG  LYS A  95      24.149 -26.865  61.536  1.00  0.93           C  
ATOM   1608  CD  LYS A  95      24.308 -28.230  60.880  1.00  0.93           C  
ATOM   1609  CE  LYS A  95      25.636 -28.333  60.129  1.00  0.93           C  
ATOM   1610  NZ  LYS A  95      25.761 -29.626  59.387  1.00  0.93           N  
ATOM   1611  H   LYS A  95      23.779 -25.630  64.671  1.00  0.93           H  
ATOM   1612  HA  LYS A  95      22.630 -24.637  62.080  1.00  0.93           H  
ATOM   1613 1HB  LYS A  95      22.875 -27.480  63.132  1.00  0.93           H  
ATOM   1614 2HB  LYS A  95      22.023 -27.021  61.658  1.00  0.93           H  
ATOM   1615 1HG  LYS A  95      24.179 -26.091  60.768  1.00  0.93           H  
ATOM   1616 2HG  LYS A  95      24.976 -26.702  62.210  1.00  0.93           H  
ATOM   1617 1HD  LYS A  95      24.268 -29.007  61.643  1.00  0.93           H  
ATOM   1618 2HD  LYS A  95      23.491 -28.394  60.178  1.00  0.93           H  
ATOM   1619 1HE  LYS A  95      25.711 -27.507  59.422  1.00  0.93           H  
ATOM   1620 2HE  LYS A  95      26.456 -28.258  60.847  1.00  0.93           H  
ATOM   1621 1HZ  LYS A  95      26.650 -29.653  58.906  1.00  0.93           H  
ATOM   1622 2HZ  LYS A  95      25.705 -30.406  60.026  1.00  0.93           H  
ATOM   1623 3HZ  LYS A  95      25.013 -29.696  58.711  1.00  0.93           H  
ATOM   1624  N   ARG A  96      20.309 -24.652  62.895  1.00  1.02           N  
ATOM   1625  CA  ARG A  96      18.995 -24.511  63.478  1.00  1.02           C  
ATOM   1626  C   ARG A  96      17.975 -24.982  62.498  1.00  1.02           C  
ATOM   1627  O   ARG A  96      18.024 -24.642  61.303  1.00  1.02           O  
ATOM   1628  CB  ARG A  96      18.659 -23.068  63.828  1.00  1.02           C  
ATOM   1629  CG  ARG A  96      19.542 -22.418  64.856  1.00  1.02           C  
ATOM   1630  CD  ARG A  96      19.034 -21.085  65.271  1.00  1.02           C  
ATOM   1631  NE  ARG A  96      19.899 -20.506  66.252  1.00  1.02           N  
ATOM   1632  CZ  ARG A  96      19.978 -19.208  66.564  1.00  1.02           C  
ATOM   1633  NH1 ARG A  96      19.226 -18.321  65.940  1.00  1.02           N  
ATOM   1634  NH2 ARG A  96      20.836 -18.830  67.496  1.00  1.02           N  
ATOM   1635  H   ARG A  96      20.490 -24.308  61.964  1.00  1.02           H  
ATOM   1636  HA  ARG A  96      18.924 -25.122  64.378  1.00  1.02           H  
ATOM   1637 1HB  ARG A  96      18.696 -22.458  62.928  1.00  1.02           H  
ATOM   1638 2HB  ARG A  96      17.633 -23.024  64.213  1.00  1.02           H  
ATOM   1639 1HG  ARG A  96      19.664 -23.037  65.722  1.00  1.02           H  
ATOM   1640 2HG  ARG A  96      20.524 -22.260  64.415  1.00  1.02           H  
ATOM   1641 1HD  ARG A  96      18.965 -20.412  64.427  1.00  1.02           H  
ATOM   1642 2HD  ARG A  96      18.050 -21.202  65.720  1.00  1.02           H  
ATOM   1643  HE  ARG A  96      20.484 -21.149  66.786  1.00  1.02           H  
ATOM   1644 1HH1 ARG A  96      18.583 -18.615  65.227  1.00  1.02           H  
ATOM   1645 2HH1 ARG A  96      19.343 -17.322  66.149  1.00  1.02           H  
ATOM   1646 1HH2 ARG A  96      21.452 -19.529  67.934  1.00  1.02           H  
ATOM   1647 2HH2 ARG A  96      20.915 -17.843  67.760  1.00  1.02           H  
ATOM   1648  N   THR A  97      17.033 -25.740  63.015  1.00  1.10           N  
ATOM   1649  CA  THR A  97      15.944 -26.212  62.216  1.00  1.10           C  
ATOM   1650  C   THR A  97      14.649 -25.854  62.890  1.00  1.10           C  
ATOM   1651  O   THR A  97      14.563 -25.842  64.116  1.00  1.10           O  
ATOM   1652  CB  THR A  97      16.061 -27.733  62.056  1.00  1.10           C  
ATOM   1653  OG1 THR A  97      15.953 -28.347  63.336  1.00  1.10           O  
ATOM   1654  CG2 THR A  97      17.425 -28.100  61.466  1.00  1.10           C  
ATOM   1655  H   THR A  97      17.089 -26.007  64.001  1.00  1.10           H  
ATOM   1656  HA  THR A  97      15.955 -25.725  61.254  1.00  1.10           H  
ATOM   1657  HB  THR A  97      15.258 -28.089  61.420  1.00  1.10           H  
ATOM   1658  HG1 THR A  97      16.668 -28.007  63.905  1.00  1.10           H  
ATOM   1659 1HG2 THR A  97      17.496 -29.180  61.363  1.00  1.10           H  
ATOM   1660 2HG2 THR A  97      17.544 -27.639  60.503  1.00  1.10           H  
ATOM   1661 3HG2 THR A  97      18.218 -27.755  62.124  1.00  1.10           H  
ATOM   1662  N   LYS A  98      13.618 -25.640  62.103  1.00  1.18           N  
ATOM   1663  CA  LYS A  98      12.321 -25.358  62.674  1.00  1.18           C  
ATOM   1664  C   LYS A  98      11.326 -26.296  62.026  1.00  1.18           C  
ATOM   1665  O   LYS A  98      11.142 -26.275  60.808  1.00  1.18           O  
ATOM   1666  CB  LYS A  98      11.958 -23.878  62.475  1.00  1.18           C  
ATOM   1667  CG  LYS A  98      12.886 -22.853  63.210  1.00  1.18           C  
ATOM   1668  CD  LYS A  98      12.338 -21.442  63.060  1.00  1.18           C  
ATOM   1669  CE  LYS A  98      13.264 -20.329  63.566  1.00  1.18           C  
ATOM   1670  NZ  LYS A  98      13.511 -20.404  65.005  1.00  1.18           N  
ATOM   1671  H   LYS A  98      13.736 -25.661  61.104  1.00  1.18           H  
ATOM   1672  HA  LYS A  98      12.330 -25.576  63.738  1.00  1.18           H  
ATOM   1673 1HB  LYS A  98      11.957 -23.625  61.425  1.00  1.18           H  
ATOM   1674 2HB  LYS A  98      10.982 -23.707  62.835  1.00  1.18           H  
ATOM   1675 1HG  LYS A  98      12.964 -23.109  64.264  1.00  1.18           H  
ATOM   1676 2HG  LYS A  98      13.885 -22.885  62.771  1.00  1.18           H  
ATOM   1677 1HD  LYS A  98      12.188 -21.269  62.014  1.00  1.18           H  
ATOM   1678 2HD  LYS A  98      11.384 -21.370  63.574  1.00  1.18           H  
ATOM   1679 1HE  LYS A  98      14.215 -20.397  63.040  1.00  1.18           H  
ATOM   1680 2HE  LYS A  98      12.805 -19.366  63.341  1.00  1.18           H  
ATOM   1681 1HZ  LYS A  98      14.128 -19.660  65.293  1.00  1.18           H  
ATOM   1682 2HZ  LYS A  98      12.649 -20.337  65.517  1.00  1.18           H  
ATOM   1683 3HZ  LYS A  98      13.969 -21.298  65.219  1.00  1.18           H  
ATOM   1684  N   THR A  99      10.704 -27.134  62.839  1.00  1.26           N  
ATOM   1685  CA  THR A  99       9.780 -28.122  62.326  1.00  1.26           C  
ATOM   1686  C   THR A  99       8.357 -27.662  62.423  1.00  1.26           C  
ATOM   1687  O   THR A  99       7.860 -27.369  63.515  1.00  1.26           O  
ATOM   1688  CB  THR A  99       9.906 -29.457  63.093  1.00  1.26           C  
ATOM   1689  OG1 THR A  99      11.219 -30.002  62.914  1.00  1.26           O  
ATOM   1690  CG2 THR A  99       8.847 -30.454  62.615  1.00  1.26           C  
ATOM   1691  H   THR A  99      10.889 -27.093  63.841  1.00  1.26           H  
ATOM   1692  HA  THR A  99      10.006 -28.300  61.276  1.00  1.26           H  
ATOM   1693  HB  THR A  99       9.754 -29.268  64.159  1.00  1.26           H  
ATOM   1694  HG1 THR A  99      11.862 -29.445  63.360  1.00  1.26           H  
ATOM   1695 1HG2 THR A  99       8.942 -31.383  63.173  1.00  1.26           H  
ATOM   1696 2HG2 THR A  99       7.854 -30.039  62.779  1.00  1.26           H  
ATOM   1697 3HG2 THR A  99       8.982 -30.652  61.554  1.00  1.26           H  
ATOM   1698  N   VAL A 100       7.680 -27.624  61.288  1.00  1.34           N  
ATOM   1699  CA  VAL A 100       6.295 -27.230  61.339  1.00  1.34           C  
ATOM   1700  C   VAL A 100       5.529 -28.473  61.715  1.00  1.34           C  
ATOM   1701  O   VAL A 100       5.642 -29.505  61.051  1.00  1.34           O  
ATOM   1702  CB  VAL A 100       5.793 -26.676  59.997  1.00  1.34           C  
ATOM   1703  CG1 VAL A 100       4.301 -26.339  60.137  1.00  1.34           C  
ATOM   1704  CG2 VAL A 100       6.628 -25.448  59.586  1.00  1.34           C  
ATOM   1705  H   VAL A 100       8.127 -27.863  60.413  1.00  1.34           H  
ATOM   1706  HA  VAL A 100       6.151 -26.480  62.112  1.00  1.34           H  
ATOM   1707  HB  VAL A 100       5.888 -27.444  59.229  1.00  1.34           H  
ATOM   1708 1HG1 VAL A 100       3.919 -25.955  59.194  1.00  1.34           H  
ATOM   1709 2HG1 VAL A 100       3.748 -27.236  60.412  1.00  1.34           H  
ATOM   1710 3HG1 VAL A 100       4.179 -25.595  60.914  1.00  1.34           H  
ATOM   1711 1HG2 VAL A 100       6.266 -25.072  58.629  1.00  1.34           H  
ATOM   1712 2HG2 VAL A 100       6.544 -24.676  60.322  1.00  1.34           H  
ATOM   1713 3HG2 VAL A 100       7.677 -25.738  59.490  1.00  1.34           H  
ATOM   1714  N   GLN A 101       4.802 -28.387  62.809  1.00  1.41           N  
ATOM   1715  CA  GLN A 101       4.060 -29.513  63.330  1.00  1.41           C  
ATOM   1716  C   GLN A 101       2.624 -29.473  62.836  1.00  1.41           C  
ATOM   1717  O   GLN A 101       2.008 -30.508  62.583  1.00  1.41           O  
ATOM   1718  CB  GLN A 101       4.119 -29.492  64.856  1.00  1.41           C  
ATOM   1719  CG  GLN A 101       5.543 -29.653  65.402  1.00  1.41           C  
ATOM   1720  CD  GLN A 101       5.613 -29.679  66.921  1.00  1.41           C  
ATOM   1721  OE1 GLN A 101       4.812 -29.062  67.630  1.00  1.41           O  
ATOM   1722  NE2 GLN A 101       6.589 -30.421  67.437  1.00  1.41           N  
ATOM   1723  H   GLN A 101       4.766 -27.500  63.296  1.00  1.41           H  
ATOM   1724  HA  GLN A 101       4.520 -30.433  62.971  1.00  1.41           H  
ATOM   1725 1HB  GLN A 101       3.724 -28.539  65.217  1.00  1.41           H  
ATOM   1726 2HB  GLN A 101       3.495 -30.284  65.262  1.00  1.41           H  
ATOM   1727 1HG  GLN A 101       5.961 -30.583  65.020  1.00  1.41           H  
ATOM   1728 2HG  GLN A 101       6.144 -28.806  65.052  1.00  1.41           H  
ATOM   1729 1HE2 GLN A 101       6.695 -30.494  68.429  1.00  1.41           H  
ATOM   1730 2HE2 GLN A 101       7.218 -30.909  66.830  1.00  1.41           H  
ATOM   1731  N   LEU A 102       2.092 -28.262  62.707  1.00  1.45           N  
ATOM   1732  CA  LEU A 102       0.710 -28.108  62.262  1.00  1.45           C  
ATOM   1733  C   LEU A 102       0.411 -26.761  61.613  1.00  1.45           C  
ATOM   1734  O   LEU A 102       0.657 -25.706  62.192  1.00  1.45           O  
ATOM   1735  CB  LEU A 102      -0.243 -28.325  63.442  1.00  1.45           C  
ATOM   1736  CG  LEU A 102      -1.705 -28.139  63.140  1.00  1.45           C  
ATOM   1737  CD1 LEU A 102      -2.174 -29.207  62.162  1.00  1.45           C  
ATOM   1738  CD2 LEU A 102      -2.489 -28.193  64.436  1.00  1.45           C  
ATOM   1739  H   LEU A 102       2.663 -27.453  62.948  1.00  1.45           H  
ATOM   1740  HA  LEU A 102       0.513 -28.881  61.521  1.00  1.45           H  
ATOM   1741 1HB  LEU A 102      -0.112 -29.342  63.812  1.00  1.45           H  
ATOM   1742 2HB  LEU A 102       0.014 -27.639  64.233  1.00  1.45           H  
ATOM   1743  HG  LEU A 102      -1.842 -27.176  62.679  1.00  1.45           H  
ATOM   1744 1HD1 LEU A 102      -3.229 -29.054  61.938  1.00  1.45           H  
ATOM   1745 2HD1 LEU A 102      -1.598 -29.141  61.243  1.00  1.45           H  
ATOM   1746 3HD1 LEU A 102      -2.035 -30.192  62.605  1.00  1.45           H  
ATOM   1747 1HD2 LEU A 102      -3.548 -28.042  64.226  1.00  1.45           H  
ATOM   1748 2HD2 LEU A 102      -2.347 -29.166  64.906  1.00  1.45           H  
ATOM   1749 3HD2 LEU A 102      -2.135 -27.410  65.105  1.00  1.45           H  
ATOM   1750  N   LEU A 103      -0.154 -26.784  60.414  1.00  1.44           N  
ATOM   1751  CA  LEU A 103      -0.525 -25.534  59.761  1.00  1.44           C  
ATOM   1752  C   LEU A 103      -2.016 -25.514  59.468  1.00  1.44           C  
ATOM   1753  O   LEU A 103      -2.538 -26.401  58.784  1.00  1.44           O  
ATOM   1754  CB  LEU A 103       0.303 -25.315  58.487  1.00  1.44           C  
ATOM   1755  CG  LEU A 103       0.151 -23.929  57.844  1.00  1.44           C  
ATOM   1756  CD1 LEU A 103       1.455 -23.566  57.112  1.00  1.44           C  
ATOM   1757  CD2 LEU A 103      -1.018 -23.926  56.873  1.00  1.44           C  
ATOM   1758  H   LEU A 103      -0.338 -27.666  59.956  1.00  1.44           H  
ATOM   1759  HA  LEU A 103      -0.317 -24.706  60.436  1.00  1.44           H  
ATOM   1760 1HB  LEU A 103       1.354 -25.453  58.729  1.00  1.44           H  
ATOM   1761 2HB  LEU A 103       0.013 -26.059  57.749  1.00  1.44           H  
ATOM   1762  HG  LEU A 103      -0.047 -23.203  58.613  1.00  1.44           H  
ATOM   1763 1HD1 LEU A 103       1.352 -22.578  56.666  1.00  1.44           H  
ATOM   1764 2HD1 LEU A 103       2.282 -23.557  57.817  1.00  1.44           H  
ATOM   1765 3HD1 LEU A 103       1.652 -24.298  56.334  1.00  1.44           H  
ATOM   1766 1HD2 LEU A 103      -1.118 -22.931  56.434  1.00  1.44           H  
ATOM   1767 2HD2 LEU A 103      -0.837 -24.655  56.086  1.00  1.44           H  
ATOM   1768 3HD2 LEU A 103      -1.931 -24.180  57.400  1.00  1.44           H  
ATOM   1769  N   THR A 104      -2.708 -24.534  60.051  1.00  1.38           N  
ATOM   1770  CA  THR A 104      -4.149 -24.404  59.899  1.00  1.38           C  
ATOM   1771  C   THR A 104      -4.525 -23.011  59.423  1.00  1.38           C  
ATOM   1772  O   THR A 104      -4.689 -22.090  60.236  1.00  1.38           O  
ATOM   1773  CB  THR A 104      -4.883 -24.689  61.223  1.00  1.38           C  
ATOM   1774  OG1 THR A 104      -4.398 -23.812  62.248  1.00  1.38           O  
ATOM   1775  CG2 THR A 104      -4.660 -26.119  61.645  1.00  1.38           C  
ATOM   1776  H   THR A 104      -2.202 -23.828  60.587  1.00  1.38           H  
ATOM   1777  HA  THR A 104      -4.489 -25.120  59.152  1.00  1.38           H  
ATOM   1778  HB  THR A 104      -5.950 -24.520  61.088  1.00  1.38           H  
ATOM   1779  HG1 THR A 104      -3.428 -23.814  62.255  1.00  1.38           H  
ATOM   1780 1HG2 THR A 104      -5.182 -26.315  62.579  1.00  1.38           H  
ATOM   1781 2HG2 THR A 104      -5.031 -26.793  60.872  1.00  1.38           H  
ATOM   1782 3HG2 THR A 104      -3.614 -26.278  61.780  1.00  1.38           H  
ATOM   1783  N   SER A 105      -4.671 -22.838  58.114  1.00  1.28           N  
ATOM   1784  CA  SER A 105      -4.963 -21.517  57.573  1.00  1.28           C  
ATOM   1785  C   SER A 105      -4.060 -20.409  58.099  1.00  1.28           C  
ATOM   1786  O   SER A 105      -3.033 -20.080  57.491  1.00  1.28           O  
ATOM   1787  CB  SER A 105      -6.423 -21.128  57.827  1.00  1.28           C  
ATOM   1788  OG  SER A 105      -6.726 -19.869  57.245  1.00  1.28           O  
ATOM   1789  H   SER A 105      -4.547 -23.625  57.491  1.00  1.28           H  
ATOM   1790  HA  SER A 105      -4.822 -21.562  56.496  1.00  1.28           H  
ATOM   1791 1HB  SER A 105      -7.058 -21.885  57.373  1.00  1.28           H  
ATOM   1792 2HB  SER A 105      -6.663 -21.120  58.883  1.00  1.28           H  
ATOM   1793  HG  SER A 105      -6.392 -19.165  57.868  1.00  1.28           H  
ATOM   1794  N   SER A 106      -4.544 -19.753  59.131  1.00  1.17           N  
ATOM   1795  CA  SER A 106      -3.985 -18.533  59.653  1.00  1.17           C  
ATOM   1796  C   SER A 106      -2.916 -18.732  60.726  1.00  1.17           C  
ATOM   1797  O   SER A 106      -2.193 -17.795  61.059  1.00  1.17           O  
ATOM   1798  CB  SER A 106      -5.136 -17.731  60.172  1.00  1.17           C  
ATOM   1799  OG  SER A 106      -6.054 -17.500  59.111  1.00  1.17           O  
ATOM   1800  H   SER A 106      -5.319 -20.185  59.612  1.00  1.17           H  
ATOM   1801  HA  SER A 106      -3.540 -17.987  58.830  1.00  1.17           H  
ATOM   1802 1HB  SER A 106      -5.628 -18.246  60.994  1.00  1.17           H  
ATOM   1803 2HB  SER A 106      -4.761 -16.786  60.548  1.00  1.17           H  
ATOM   1804  HG  SER A 106      -6.355 -16.556  59.210  1.00  1.17           H  
ATOM   1805  N   THR A 107      -2.772 -19.956  61.242  1.00  1.08           N  
ATOM   1806  CA  THR A 107      -1.756 -20.183  62.278  1.00  1.08           C  
ATOM   1807  C   THR A 107      -0.813 -21.332  61.932  1.00  1.08           C  
ATOM   1808  O   THR A 107      -1.215 -22.325  61.310  1.00  1.08           O  
ATOM   1809  CB  THR A 107      -2.410 -20.487  63.637  1.00  1.08           C  
ATOM   1810  OG1 THR A 107      -3.181 -21.698  63.550  1.00  1.08           O  
ATOM   1811  CG2 THR A 107      -3.309 -19.352  64.076  1.00  1.08           C  
ATOM   1812  H   THR A 107      -3.388 -20.706  60.927  1.00  1.08           H  
ATOM   1813  HA  THR A 107      -1.149 -19.286  62.380  1.00  1.08           H  
ATOM   1814  HB  THR A 107      -1.632 -20.624  64.371  1.00  1.08           H  
ATOM   1815  HG1 THR A 107      -3.896 -21.587  62.901  1.00  1.08           H  
ATOM   1816 1HG2 THR A 107      -3.745 -19.589  65.044  1.00  1.08           H  
ATOM   1817 2HG2 THR A 107      -2.726 -18.448  64.156  1.00  1.08           H  
ATOM   1818 3HG2 THR A 107      -4.105 -19.208  63.349  1.00  1.08           H  
ATOM   1819  N   VAL A 108       0.435 -21.236  62.411  1.00  1.01           N  
ATOM   1820  CA  VAL A 108       1.391 -22.297  62.147  1.00  1.01           C  
ATOM   1821  C   VAL A 108       2.098 -22.682  63.468  1.00  1.01           C  
ATOM   1822  O   VAL A 108       2.668 -21.816  64.138  1.00  1.01           O  
ATOM   1823  CB  VAL A 108       2.450 -21.779  61.144  1.00  1.01           C  
ATOM   1824  CG1 VAL A 108       3.323 -22.911  60.732  1.00  1.01           C  
ATOM   1825  CG2 VAL A 108       1.804 -21.022  60.010  1.00  1.01           C  
ATOM   1826  H   VAL A 108       0.721 -20.398  62.904  1.00  1.01           H  
ATOM   1827  HA  VAL A 108       0.878 -23.166  61.744  1.00  1.01           H  
ATOM   1828  HB  VAL A 108       3.099 -21.090  61.663  1.00  1.01           H  
ATOM   1829 1HG1 VAL A 108       4.100 -22.561  60.063  1.00  1.01           H  
ATOM   1830 2HG1 VAL A 108       3.754 -23.360  61.600  1.00  1.01           H  
ATOM   1831 3HG1 VAL A 108       2.715 -23.649  60.216  1.00  1.01           H  
ATOM   1832 1HG2 VAL A 108       2.563 -20.644  59.354  1.00  1.01           H  
ATOM   1833 2HG2 VAL A 108       1.153 -21.655  59.468  1.00  1.01           H  
ATOM   1834 3HG2 VAL A 108       1.243 -20.183  60.418  1.00  1.01           H  
ATOM   1835  N   LYS A 109       2.057 -23.961  63.851  1.00  0.98           N  
ATOM   1836  CA  LYS A 109       2.694 -24.456  65.085  1.00  0.98           C  
ATOM   1837  C   LYS A 109       4.079 -25.009  64.764  1.00  0.98           C  
ATOM   1838  O   LYS A 109       4.185 -25.948  63.958  1.00  0.98           O  
ATOM   1839  CB  LYS A 109       1.819 -25.521  65.731  1.00  0.98           C  
ATOM   1840  CG  LYS A 109       2.314 -26.051  67.057  1.00  0.98           C  
ATOM   1841  CD  LYS A 109       1.346 -27.088  67.628  1.00  0.98           C  
ATOM   1842  CE  LYS A 109       1.820 -27.608  68.977  1.00  0.98           C  
ATOM   1843  NZ  LYS A 109       0.898 -28.632  69.538  1.00  0.98           N  
ATOM   1844  H   LYS A 109       1.561 -24.622  63.264  1.00  0.98           H  
ATOM   1845  HA  LYS A 109       2.810 -23.628  65.781  1.00  0.98           H  
ATOM   1846 1HB  LYS A 109       0.812 -25.126  65.878  1.00  0.98           H  
ATOM   1847 2HB  LYS A 109       1.742 -26.366  65.057  1.00  0.98           H  
ATOM   1848 1HG  LYS A 109       3.289 -26.523  66.914  1.00  0.98           H  
ATOM   1849 2HG  LYS A 109       2.422 -25.221  67.761  1.00  0.98           H  
ATOM   1850 1HD  LYS A 109       0.358 -26.642  67.743  1.00  0.98           H  
ATOM   1851 2HD  LYS A 109       1.269 -27.928  66.933  1.00  0.98           H  
ATOM   1852 1HE  LYS A 109       2.805 -28.047  68.861  1.00  0.98           H  
ATOM   1853 2HE  LYS A 109       1.887 -26.773  69.674  1.00  0.98           H  
ATOM   1854 1HZ  LYS A 109       1.253 -28.946  70.429  1.00  0.98           H  
ATOM   1855 2HZ  LYS A 109      -0.020 -28.231  69.663  1.00  0.98           H  
ATOM   1856 3HZ  LYS A 109       0.841 -29.415  68.905  1.00  0.98           H  
ATOM   1857  N   ILE A 110       5.131 -24.392  65.344  1.00  0.98           N  
ATOM   1858  CA  ILE A 110       6.510 -24.731  64.983  1.00  0.98           C  
ATOM   1859  C   ILE A 110       7.489 -24.963  66.166  1.00  0.98           C  
ATOM   1860  O   ILE A 110       7.549 -24.161  67.097  1.00  0.98           O  
ATOM   1861  CB  ILE A 110       7.082 -23.599  64.116  1.00  0.98           C  
ATOM   1862  CG1 ILE A 110       6.146 -23.333  62.967  1.00  0.98           C  
ATOM   1863  CG2 ILE A 110       8.419 -23.986  63.568  1.00  0.98           C  
ATOM   1864  CD1 ILE A 110       6.570 -22.245  62.106  1.00  0.98           C  
ATOM   1865  H   ILE A 110       4.955 -23.647  66.012  1.00  0.98           H  
ATOM   1866  HA  ILE A 110       6.477 -25.638  64.395  1.00  0.98           H  
ATOM   1867  HB  ILE A 110       7.167 -22.688  64.709  1.00  0.98           H  
ATOM   1868 1HG1 ILE A 110       6.003 -24.227  62.402  1.00  0.98           H  
ATOM   1869 2HG1 ILE A 110       5.196 -23.017  63.375  1.00  0.98           H  
ATOM   1870 1HG2 ILE A 110       8.788 -23.187  62.954  1.00  0.98           H  
ATOM   1871 2HG2 ILE A 110       9.117 -24.173  64.376  1.00  0.98           H  
ATOM   1872 3HG2 ILE A 110       8.319 -24.877  62.966  1.00  0.98           H  
ATOM   1873 1HD1 ILE A 110       5.865 -22.062  61.333  1.00  0.98           H  
ATOM   1874 2HD1 ILE A 110       6.686 -21.344  62.704  1.00  0.98           H  
ATOM   1875 3HD1 ILE A 110       7.501 -22.536  61.661  1.00  0.98           H  
ATOM   1876  N   SER A 111       8.272 -26.051  66.122  1.00  0.99           N  
ATOM   1877  CA  SER A 111       9.264 -26.343  67.184  1.00  0.99           C  
ATOM   1878  C   SER A 111      10.717 -26.253  66.685  1.00  0.99           C  
ATOM   1879  O   SER A 111      11.076 -26.857  65.670  1.00  0.99           O  
ATOM   1880  CB  SER A 111       9.006 -27.717  67.776  1.00  0.99           C  
ATOM   1881  OG  SER A 111      10.019 -28.101  68.692  1.00  0.99           O  
ATOM   1882  H   SER A 111       8.181 -26.674  65.318  1.00  0.99           H  
ATOM   1883  HA  SER A 111       9.145 -25.609  67.982  1.00  0.99           H  
ATOM   1884 1HB  SER A 111       8.040 -27.718  68.281  1.00  0.99           H  
ATOM   1885 2HB  SER A 111       8.952 -28.446  66.968  1.00  0.99           H  
ATOM   1886  HG  SER A 111       9.949 -27.520  69.500  1.00  0.99           H  
ATOM   1887  N   GLU A 112      11.546 -25.468  67.378  1.00  1.00           N  
ATOM   1888  CA  GLU A 112      12.949 -25.285  66.978  1.00  1.00           C  
ATOM   1889  C   GLU A 112      13.938 -26.246  67.634  1.00  1.00           C  
ATOM   1890  O   GLU A 112      13.926 -26.445  68.843  1.00  1.00           O  
ATOM   1891  CB  GLU A 112      13.409 -23.848  67.238  1.00  1.00           C  
ATOM   1892  CG  GLU A 112      14.870 -23.578  66.826  1.00  1.00           C  
ATOM   1893  CD  GLU A 112      15.280 -22.155  66.973  1.00  1.00           C  
ATOM   1894  OE1 GLU A 112      15.326 -21.646  68.060  1.00  1.00           O  
ATOM   1895  OE2 GLU A 112      15.534 -21.551  65.948  1.00  1.00           O  
ATOM   1896  H   GLU A 112      11.194 -24.995  68.199  1.00  1.00           H  
ATOM   1897  HA  GLU A 112      13.005 -25.451  65.910  1.00  1.00           H  
ATOM   1898 1HB  GLU A 112      12.764 -23.154  66.700  1.00  1.00           H  
ATOM   1899 2HB  GLU A 112      13.319 -23.623  68.296  1.00  1.00           H  
ATOM   1900 1HG  GLU A 112      15.518 -24.183  67.448  1.00  1.00           H  
ATOM   1901 2HG  GLU A 112      15.019 -23.891  65.792  1.00  1.00           H  
ATOM   1902  N   SER A 113      14.821 -26.823  66.829  1.00  0.98           N  
ATOM   1903  CA  SER A 113      15.855 -27.726  67.336  1.00  0.98           C  
ATOM   1904  C   SER A 113      17.220 -27.202  66.941  1.00  0.98           C  
ATOM   1905  O   SER A 113      17.423 -26.744  65.805  1.00  0.98           O  
ATOM   1906  CB  SER A 113      15.658 -29.135  66.817  1.00  0.98           C  
ATOM   1907  OG  SER A 113      16.700 -29.981  67.227  1.00  0.98           O  
ATOM   1908  H   SER A 113      14.775 -26.603  65.835  1.00  0.98           H  
ATOM   1909  HA  SER A 113      15.808 -27.749  68.424  1.00  0.98           H  
ATOM   1910 1HB  SER A 113      14.709 -29.519  67.192  1.00  0.98           H  
ATOM   1911 2HB  SER A 113      15.596 -29.125  65.737  1.00  0.98           H  
ATOM   1912  HG  SER A 113      16.838 -29.801  68.172  1.00  0.98           H  
ATOM   1913  N   THR A 114      18.164 -27.244  67.881  1.00  0.95           N  
ATOM   1914  CA  THR A 114      19.482 -26.694  67.571  1.00  0.95           C  
ATOM   1915  C   THR A 114      20.641 -27.643  67.873  1.00  0.95           C  
ATOM   1916  O   THR A 114      20.521 -28.540  68.705  1.00  0.95           O  
ATOM   1917  CB  THR A 114      19.687 -25.366  68.339  1.00  0.95           C  
ATOM   1918  OG1 THR A 114      19.717 -25.606  69.750  1.00  0.95           O  
ATOM   1919  CG2 THR A 114      18.517 -24.419  68.065  1.00  0.95           C  
ATOM   1920  H   THR A 114      17.951 -27.651  68.799  1.00  0.95           H  
ATOM   1921  HA  THR A 114      19.519 -26.472  66.508  1.00  0.95           H  
ATOM   1922  HB  THR A 114      20.625 -24.908  68.013  1.00  0.95           H  
ATOM   1923  HG1 THR A 114      20.276 -26.366  69.940  1.00  0.95           H  
ATOM   1924 1HG2 THR A 114      18.679 -23.480  68.598  1.00  0.95           H  
ATOM   1925 2HG2 THR A 114      18.431 -24.225  67.014  1.00  0.95           H  
ATOM   1926 3HG2 THR A 114      17.596 -24.869  68.413  1.00  0.95           H  
ATOM   1927  N   GLN A 115      21.783 -27.402  67.210  1.00  0.90           N  
ATOM   1928  CA  GLN A 115      23.019 -28.150  67.481  1.00  0.90           C  
ATOM   1929  C   GLN A 115      24.276 -27.311  67.244  1.00  0.90           C  
ATOM   1930  O   GLN A 115      24.363 -26.580  66.254  1.00  0.90           O  
ATOM   1931  CB  GLN A 115      23.083 -29.422  66.639  1.00  0.90           C  
ATOM   1932  CG  GLN A 115      24.294 -30.302  66.951  1.00  0.90           C  
ATOM   1933  CD  GLN A 115      24.280 -31.601  66.186  1.00  0.90           C  
ATOM   1934  OE1 GLN A 115      23.575 -31.741  65.179  1.00  0.90           O  
ATOM   1935  NE2 GLN A 115      25.064 -32.570  66.647  1.00  0.90           N  
ATOM   1936  H   GLN A 115      21.766 -26.682  66.485  1.00  0.90           H  
ATOM   1937  HA  GLN A 115      23.014 -28.444  68.524  1.00  0.90           H  
ATOM   1938 1HB  GLN A 115      22.182 -30.014  66.802  1.00  0.90           H  
ATOM   1939 2HB  GLN A 115      23.123 -29.157  65.584  1.00  0.90           H  
ATOM   1940 1HG  GLN A 115      25.209 -29.769  66.698  1.00  0.90           H  
ATOM   1941 2HG  GLN A 115      24.286 -30.533  68.017  1.00  0.90           H  
ATOM   1942 1HE2 GLN A 115      25.099 -33.453  66.178  1.00  0.90           H  
ATOM   1943 2HE2 GLN A 115      25.619 -32.410  67.465  1.00  0.90           H  
ATOM   1944  N   TYR A 116      25.254 -27.429  68.151  1.00  0.84           N  
ATOM   1945  CA  TYR A 116      26.515 -26.689  68.021  1.00  0.84           C  
ATOM   1946  C   TYR A 116      27.721 -27.545  67.664  1.00  0.84           C  
ATOM   1947  O   TYR A 116      27.859 -28.677  68.136  1.00  0.84           O  
ATOM   1948  CB  TYR A 116      26.849 -25.946  69.310  1.00  0.84           C  
ATOM   1949  CG  TYR A 116      25.975 -24.813  69.607  1.00  0.84           C  
ATOM   1950  CD1 TYR A 116      24.806 -24.988  70.309  1.00  0.84           C  
ATOM   1951  CD2 TYR A 116      26.347 -23.581  69.179  1.00  0.84           C  
ATOM   1952  CE1 TYR A 116      24.009 -23.921  70.582  1.00  0.84           C  
ATOM   1953  CE2 TYR A 116      25.568 -22.519  69.445  1.00  0.84           C  
ATOM   1954  CZ  TYR A 116      24.395 -22.670  70.148  1.00  0.84           C  
ATOM   1955  OH  TYR A 116      23.596 -21.585  70.391  1.00  0.84           O  
ATOM   1956  H   TYR A 116      25.122 -28.047  68.939  1.00  0.84           H  
ATOM   1957  HA  TYR A 116      26.393 -25.958  67.227  1.00  0.84           H  
ATOM   1958 1HB  TYR A 116      26.809 -26.636  70.149  1.00  0.84           H  
ATOM   1959 2HB  TYR A 116      27.873 -25.572  69.249  1.00  0.84           H  
ATOM   1960  HD1 TYR A 116      24.522 -25.953  70.637  1.00  0.84           H  
ATOM   1961  HD2 TYR A 116      27.264 -23.454  68.623  1.00  0.84           H  
ATOM   1962  HE1 TYR A 116      23.087 -24.056  71.128  1.00  0.84           H  
ATOM   1963  HE2 TYR A 116      25.876 -21.564  69.102  1.00  0.84           H  
ATOM   1964  HH  TYR A 116      23.464 -21.104  69.542  1.00  0.84           H  
ATOM   1965  N   PHE A 117      28.626 -26.948  66.882  1.00  0.79           N  
ATOM   1966  CA  PHE A 117      29.880 -27.569  66.476  1.00  0.79           C  
ATOM   1967  C   PHE A 117      31.027 -26.568  66.706  1.00  0.79           C  
ATOM   1968  O   PHE A 117      30.931 -25.416  66.296  1.00  0.79           O  
ATOM   1969  CB  PHE A 117      29.782 -27.879  64.987  1.00  0.79           C  
ATOM   1970  CG  PHE A 117      28.571 -28.702  64.620  1.00  0.79           C  
ATOM   1971  CD1 PHE A 117      27.356 -28.052  64.389  1.00  0.79           C  
ATOM   1972  CD2 PHE A 117      28.614 -30.073  64.492  1.00  0.79           C  
ATOM   1973  CE1 PHE A 117      26.236 -28.747  64.055  1.00  0.79           C  
ATOM   1974  CE2 PHE A 117      27.477 -30.774  64.144  1.00  0.79           C  
ATOM   1975  CZ  PHE A 117      26.291 -30.103  63.925  1.00  0.79           C  
ATOM   1976  H   PHE A 117      28.391 -26.030  66.507  1.00  0.79           H  
ATOM   1977  HA  PHE A 117      30.052 -28.473  67.062  1.00  0.79           H  
ATOM   1978 1HB  PHE A 117      29.744 -26.954  64.429  1.00  0.79           H  
ATOM   1979 2HB  PHE A 117      30.672 -28.416  64.667  1.00  0.79           H  
ATOM   1980  HD1 PHE A 117      27.304 -26.969  64.489  1.00  0.79           H  
ATOM   1981  HD2 PHE A 117      29.552 -30.600  64.665  1.00  0.79           H  
ATOM   1982  HE1 PHE A 117      25.299 -28.224  63.897  1.00  0.79           H  
ATOM   1983  HE2 PHE A 117      27.513 -31.856  64.044  1.00  0.79           H  
ATOM   1984  HZ  PHE A 117      25.393 -30.660  63.654  1.00  0.79           H  
ATOM   1985  N   PHE A 118      32.126 -26.964  67.343  1.00  0.75           N  
ATOM   1986  CA  PHE A 118      33.199 -25.969  67.531  1.00  0.75           C  
ATOM   1987  C   PHE A 118      34.058 -25.795  66.273  1.00  0.75           C  
ATOM   1988  O   PHE A 118      34.522 -26.778  65.691  1.00  0.75           O  
ATOM   1989  CB  PHE A 118      34.064 -26.293  68.754  1.00  0.75           C  
ATOM   1990  CG  PHE A 118      35.138 -25.271  68.983  1.00  0.75           C  
ATOM   1991  CD1 PHE A 118      34.797 -23.993  69.368  1.00  0.75           C  
ATOM   1992  CD2 PHE A 118      36.477 -25.582  68.849  1.00  0.75           C  
ATOM   1993  CE1 PHE A 118      35.737 -23.046  69.594  1.00  0.75           C  
ATOM   1994  CE2 PHE A 118      37.432 -24.623  69.082  1.00  0.75           C  
ATOM   1995  CZ  PHE A 118      37.054 -23.351  69.448  1.00  0.75           C  
ATOM   1996  H   PHE A 118      32.223 -27.908  67.693  1.00  0.75           H  
ATOM   1997  HA  PHE A 118      32.735 -25.004  67.734  1.00  0.75           H  
ATOM   1998 1HB  PHE A 118      33.446 -26.344  69.647  1.00  0.75           H  
ATOM   1999 2HB  PHE A 118      34.536 -27.264  68.626  1.00  0.75           H  
ATOM   2000  HD1 PHE A 118      33.760 -23.739  69.469  1.00  0.75           H  
ATOM   2001  HD2 PHE A 118      36.768 -26.590  68.556  1.00  0.75           H  
ATOM   2002  HE1 PHE A 118      35.435 -22.045  69.876  1.00  0.75           H  
ATOM   2003  HE2 PHE A 118      38.486 -24.861  68.971  1.00  0.75           H  
ATOM   2004  HZ  PHE A 118      37.811 -22.584  69.618  1.00  0.75           H  
ATOM   2005  N   MET A 119      34.239 -24.541  65.846  1.00  0.72           N  
ATOM   2006  CA  MET A 119      35.031 -24.193  64.669  1.00  0.72           C  
ATOM   2007  C   MET A 119      36.437 -23.724  65.053  1.00  0.72           C  
ATOM   2008  O   MET A 119      36.697 -22.519  65.128  1.00  0.72           O  
ATOM   2009  CB  MET A 119      34.327 -23.089  63.887  1.00  0.72           C  
ATOM   2010  CG  MET A 119      32.923 -23.411  63.445  1.00  0.72           C  
ATOM   2011  SD  MET A 119      32.846 -24.760  62.283  1.00  0.72           S  
ATOM   2012  CE  MET A 119      33.537 -23.959  60.840  1.00  0.72           C  
ATOM   2013  H   MET A 119      33.833 -23.768  66.374  1.00  0.72           H  
ATOM   2014  HA  MET A 119      35.130 -25.078  64.042  1.00  0.72           H  
ATOM   2015 1HB  MET A 119      34.281 -22.190  64.494  1.00  0.72           H  
ATOM   2016 2HB  MET A 119      34.902 -22.852  62.993  1.00  0.72           H  
ATOM   2017 1HG  MET A 119      32.336 -23.680  64.320  1.00  0.72           H  
ATOM   2018 2HG  MET A 119      32.472 -22.528  62.992  1.00  0.72           H  
ATOM   2019 1HE  MET A 119      33.568 -24.666  60.012  1.00  0.72           H  
ATOM   2020 2HE  MET A 119      32.923 -23.113  60.563  1.00  0.72           H  
ATOM   2021 3HE  MET A 119      34.549 -23.613  61.063  1.00  0.72           H  
ATOM   2022  N   SER A 120      37.372 -24.641  65.278  1.00  0.70           N  
ATOM   2023  CA  SER A 120      38.692 -24.198  65.742  1.00  0.70           C  
ATOM   2024  C   SER A 120      39.411 -23.293  64.728  1.00  0.70           C  
ATOM   2025  O   SER A 120      40.168 -22.399  65.104  1.00  0.70           O  
ATOM   2026  CB  SER A 120      39.555 -25.403  66.066  1.00  0.70           C  
ATOM   2027  OG  SER A 120      39.862 -26.133  64.911  1.00  0.70           O  
ATOM   2028  H   SER A 120      37.149 -25.625  65.189  1.00  0.70           H  
ATOM   2029  HA  SER A 120      38.554 -23.622  66.657  1.00  0.70           H  
ATOM   2030 1HB  SER A 120      40.473 -25.079  66.555  1.00  0.70           H  
ATOM   2031 2HB  SER A 120      39.020 -26.044  66.765  1.00  0.70           H  
ATOM   2032  HG  SER A 120      40.561 -25.640  64.463  1.00  0.70           H  
ATOM   2033  N   ASN A 121      39.062 -23.422  63.449  1.00  0.70           N  
ATOM   2034  CA  ASN A 121      39.696 -22.631  62.394  1.00  0.70           C  
ATOM   2035  C   ASN A 121      39.159 -21.203  62.326  1.00  0.70           C  
ATOM   2036  O   ASN A 121      39.651 -20.383  61.548  1.00  0.70           O  
ATOM   2037  CB  ASN A 121      39.515 -23.308  61.053  1.00  0.70           C  
ATOM   2038  CG  ASN A 121      40.318 -24.574  60.929  1.00  0.70           C  
ATOM   2039  OD1 ASN A 121      41.337 -24.762  61.608  1.00  0.70           O  
ATOM   2040  ND2 ASN A 121      39.877 -25.455  60.067  1.00  0.70           N  
ATOM   2041  H   ASN A 121      38.390 -24.134  63.205  1.00  0.70           H  
ATOM   2042  HA  ASN A 121      40.762 -22.563  62.611  1.00  0.70           H  
ATOM   2043 1HB  ASN A 121      38.459 -23.543  60.909  1.00  0.70           H  
ATOM   2044 2HB  ASN A 121      39.810 -22.624  60.258  1.00  0.70           H  
ATOM   2045 1HD2 ASN A 121      40.366 -26.318  59.938  1.00  0.70           H  
ATOM   2046 2HD2 ASN A 121      39.051 -25.266  59.536  1.00  0.70           H  
ATOM   2047  N   MET A 122      38.124 -20.918  63.113  1.00  0.72           N  
ATOM   2048  CA  MET A 122      37.527 -19.600  63.166  1.00  0.72           C  
ATOM   2049  C   MET A 122      37.672 -19.010  64.568  1.00  0.72           C  
ATOM   2050  O   MET A 122      36.984 -18.037  64.903  1.00  0.72           O  
ATOM   2051  CB  MET A 122      36.062 -19.664  62.773  1.00  0.72           C  
ATOM   2052  CG  MET A 122      35.798 -20.122  61.358  1.00  0.72           C  
ATOM   2053  SD  MET A 122      34.044 -20.220  60.992  1.00  0.72           S  
ATOM   2054  CE  MET A 122      33.590 -18.490  60.938  1.00  0.72           C  
ATOM   2055  H   MET A 122      37.745 -21.629  63.735  1.00  0.72           H  
ATOM   2056  HA  MET A 122      38.054 -18.945  62.474  1.00  0.72           H  
ATOM   2057 1HB  MET A 122      35.554 -20.354  63.435  1.00  0.72           H  
ATOM   2058 2HB  MET A 122      35.605 -18.685  62.904  1.00  0.72           H  
ATOM   2059 1HG  MET A 122      36.264 -19.432  60.655  1.00  0.72           H  
ATOM   2060 2HG  MET A 122      36.233 -21.108  61.208  1.00  0.72           H  
ATOM   2061 1HE  MET A 122      32.529 -18.393  60.717  1.00  0.72           H  
ATOM   2062 2HE  MET A 122      33.804 -18.022  61.895  1.00  0.72           H  
ATOM   2063 3HE  MET A 122      34.164 -17.992  60.157  1.00  0.72           H  
ATOM   2064  N   SER A 123      38.541 -19.613  65.399  1.00  0.73           N  
ATOM   2065  CA  SER A 123      38.732 -19.131  66.768  1.00  0.73           C  
ATOM   2066  C   SER A 123      40.099 -18.454  66.901  1.00  0.73           C  
ATOM   2067  O   SER A 123      41.048 -18.774  66.181  1.00  0.73           O  
ATOM   2068  CB  SER A 123      38.594 -20.279  67.749  1.00  0.73           C  
ATOM   2069  OG  SER A 123      37.297 -20.833  67.686  1.00  0.73           O  
ATOM   2070  H   SER A 123      39.082 -20.424  65.090  1.00  0.73           H  
ATOM   2071  HA  SER A 123      37.963 -18.391  66.995  1.00  0.73           H  
ATOM   2072 1HB  SER A 123      39.335 -21.050  67.528  1.00  0.73           H  
ATOM   2073 2HB  SER A 123      38.792 -19.915  68.759  1.00  0.73           H  
ATOM   2074  HG  SER A 123      37.297 -21.444  66.923  1.00  0.73           H  
ATOM   2075  N   HIS A 124      40.238 -17.549  67.864  1.00  0.75           N  
ATOM   2076  CA  HIS A 124      41.476 -16.781  67.985  1.00  0.75           C  
ATOM   2077  C   HIS A 124      42.581 -17.458  68.788  1.00  0.75           C  
ATOM   2078  O   HIS A 124      43.041 -16.954  69.809  1.00  0.75           O  
ATOM   2079  CB  HIS A 124      41.119 -15.450  68.627  1.00  0.75           C  
ATOM   2080  CG  HIS A 124      42.180 -14.418  68.653  1.00  0.75           C  
ATOM   2081  ND1 HIS A 124      42.115 -13.329  69.493  1.00  0.75           N  
ATOM   2082  CD2 HIS A 124      43.329 -14.288  67.952  1.00  0.75           C  
ATOM   2083  CE1 HIS A 124      43.178 -12.567  69.310  1.00  0.75           C  
ATOM   2084  NE2 HIS A 124      43.936 -13.126  68.377  1.00  0.75           N  
ATOM   2085  H   HIS A 124      39.450 -17.344  68.479  1.00  0.75           H  
ATOM   2086  HA  HIS A 124      41.870 -16.584  66.988  1.00  0.75           H  
ATOM   2087 1HB  HIS A 124      40.277 -15.044  68.088  1.00  0.75           H  
ATOM   2088 2HB  HIS A 124      40.791 -15.628  69.649  1.00  0.75           H  
ATOM   2089  HD1 HIS A 124      41.351 -13.141  70.147  1.00  0.75           H  
ATOM   2090  HD2 HIS A 124      43.798 -14.900  67.179  1.00  0.75           H  
ATOM   2091  HE1 HIS A 124      43.308 -11.652  69.886  1.00  0.75           H  
ATOM   2092  N   GLY A 125      43.001 -18.621  68.299  1.00  0.76           N  
ATOM   2093  CA  GLY A 125      44.100 -19.403  68.879  1.00  0.76           C  
ATOM   2094  C   GLY A 125      43.692 -20.203  70.121  1.00  0.76           C  
ATOM   2095  O   GLY A 125      44.506 -20.918  70.706  1.00  0.76           O  
ATOM   2096  H   GLY A 125      42.535 -18.943  67.448  1.00  0.76           H  
ATOM   2097 1HA  GLY A 125      44.484 -20.086  68.122  1.00  0.76           H  
ATOM   2098 2HA  GLY A 125      44.915 -18.730  69.137  1.00  0.76           H  
ATOM   2099  N   LEU A 126      42.437 -20.064  70.519  1.00  0.76           N  
ATOM   2100  CA  LEU A 126      41.900 -20.682  71.721  1.00  0.76           C  
ATOM   2101  C   LEU A 126      40.861 -21.753  71.413  1.00  0.76           C  
ATOM   2102  O   LEU A 126      40.383 -21.851  70.281  1.00  0.76           O  
ATOM   2103  CB  LEU A 126      41.331 -19.594  72.618  1.00  0.76           C  
ATOM   2104  CG  LEU A 126      42.307 -18.472  72.992  1.00  0.76           C  
ATOM   2105  CD1 LEU A 126      41.587 -17.431  73.800  1.00  0.76           C  
ATOM   2106  CD2 LEU A 126      43.470 -19.050  73.763  1.00  0.76           C  
ATOM   2107  H   LEU A 126      41.838 -19.468  69.970  1.00  0.76           H  
ATOM   2108  HA  LEU A 126      42.719 -21.161  72.256  1.00  0.76           H  
ATOM   2109 1HB  LEU A 126      40.455 -19.153  72.143  1.00  0.76           H  
ATOM   2110 2HB  LEU A 126      41.050 -20.060  73.545  1.00  0.76           H  
ATOM   2111  HG  LEU A 126      42.673 -17.995  72.087  1.00  0.76           H  
ATOM   2112 1HD1 LEU A 126      42.271 -16.624  74.050  1.00  0.76           H  
ATOM   2113 2HD1 LEU A 126      40.780 -17.057  73.218  1.00  0.76           H  
ATOM   2114 3HD1 LEU A 126      41.207 -17.870  74.705  1.00  0.76           H  
ATOM   2115 1HD2 LEU A 126      44.165 -18.253  74.021  1.00  0.76           H  
ATOM   2116 2HD2 LEU A 126      43.107 -19.521  74.668  1.00  0.76           H  
ATOM   2117 3HD2 LEU A 126      43.982 -19.792  73.150  1.00  0.76           H  
ATOM   2118  N   ASN A 127      40.525 -22.578  72.407  1.00  0.75           N  
ATOM   2119  CA  ASN A 127      39.537 -23.634  72.171  1.00  0.75           C  
ATOM   2120  C   ASN A 127      38.775 -24.058  73.422  1.00  0.75           C  
ATOM   2121  O   ASN A 127      38.876 -23.437  74.476  1.00  0.75           O  
ATOM   2122  CB  ASN A 127      40.184 -24.829  71.470  1.00  0.75           C  
ATOM   2123  CG  ASN A 127      41.289 -25.509  72.245  1.00  0.75           C  
ATOM   2124  OD1 ASN A 127      41.141 -25.937  73.398  1.00  0.75           O  
ATOM   2125  ND2 ASN A 127      42.433 -25.624  71.606  1.00  0.75           N  
ATOM   2126  H   ASN A 127      40.945 -22.461  73.330  1.00  0.75           H  
ATOM   2127  HA  ASN A 127      38.792 -23.230  71.503  1.00  0.75           H  
ATOM   2128 1HB  ASN A 127      39.430 -25.571  71.228  1.00  0.75           H  
ATOM   2129 2HB  ASN A 127      40.600 -24.492  70.521  1.00  0.75           H  
ATOM   2130 1HD2 ASN A 127      43.214 -26.066  72.051  1.00  0.75           H  
ATOM   2131 2HD2 ASN A 127      42.526 -25.268  70.674  1.00  0.75           H  
ATOM   2132  N   GLU A 128      38.023 -25.146  73.316  1.00  0.74           N  
ATOM   2133  CA  GLU A 128      37.193 -25.624  74.416  1.00  0.74           C  
ATOM   2134  C   GLU A 128      37.988 -25.982  75.685  1.00  0.74           C  
ATOM   2135  O   GLU A 128      37.414 -26.034  76.771  1.00  0.74           O  
ATOM   2136  CB  GLU A 128      36.354 -26.830  73.973  1.00  0.74           C  
ATOM   2137  CG  GLU A 128      35.212 -26.502  72.992  1.00  0.74           C  
ATOM   2138  CD  GLU A 128      34.392 -27.729  72.606  1.00  0.74           C  
ATOM   2139  OE1 GLU A 128      34.834 -28.815  72.882  1.00  0.74           O  
ATOM   2140  OE2 GLU A 128      33.310 -27.568  72.067  1.00  0.74           O  
ATOM   2141  H   GLU A 128      37.986 -25.639  72.436  1.00  0.74           H  
ATOM   2142  HA  GLU A 128      36.499 -24.826  74.675  1.00  0.74           H  
ATOM   2143 1HB  GLU A 128      37.005 -27.561  73.493  1.00  0.74           H  
ATOM   2144 2HB  GLU A 128      35.916 -27.308  74.848  1.00  0.74           H  
ATOM   2145 1HG  GLU A 128      34.557 -25.782  73.469  1.00  0.74           H  
ATOM   2146 2HG  GLU A 128      35.626 -26.038  72.095  1.00  0.74           H  
ATOM   2147  N   ASN A 129      39.293 -26.252  75.565  1.00  0.72           N  
ATOM   2148  CA  ASN A 129      40.093 -26.601  76.739  1.00  0.72           C  
ATOM   2149  C   ASN A 129      40.794 -25.380  77.367  1.00  0.72           C  
ATOM   2150  O   ASN A 129      41.587 -25.529  78.303  1.00  0.72           O  
ATOM   2151  CB  ASN A 129      41.121 -27.661  76.375  1.00  0.72           C  
ATOM   2152  CG  ASN A 129      40.518 -29.029  76.066  1.00  0.72           C  
ATOM   2153  OD1 ASN A 129      39.643 -29.571  76.778  1.00  0.72           O  
ATOM   2154  ND2 ASN A 129      40.979 -29.600  74.981  1.00  0.72           N  
ATOM   2155  H   ASN A 129      39.756 -26.184  74.661  1.00  0.72           H  
ATOM   2156  HA  ASN A 129      39.429 -27.004  77.494  1.00  0.72           H  
ATOM   2157 1HB  ASN A 129      41.696 -27.329  75.513  1.00  0.72           H  
ATOM   2158 2HB  ASN A 129      41.822 -27.772  77.202  1.00  0.72           H  
ATOM   2159 1HD2 ASN A 129      40.636 -30.497  74.700  1.00  0.72           H  
ATOM   2160 2HD2 ASN A 129      41.676 -29.138  74.431  1.00  0.72           H  
ATOM   2161  N   THR A 130      40.508 -24.175  76.864  1.00  0.71           N  
ATOM   2162  CA  THR A 130      41.107 -22.951  77.398  1.00  0.71           C  
ATOM   2163  C   THR A 130      40.551 -22.559  78.761  1.00  0.71           C  
ATOM   2164  O   THR A 130      39.340 -22.466  78.971  1.00  0.71           O  
ATOM   2165  CB  THR A 130      40.958 -21.793  76.393  1.00  0.71           C  
ATOM   2166  OG1 THR A 130      41.727 -22.098  75.191  1.00  0.71           O  
ATOM   2167  CG2 THR A 130      41.389 -20.453  76.985  1.00  0.71           C  
ATOM   2168  H   THR A 130      39.851 -24.090  76.088  1.00  0.71           H  
ATOM   2169  HA  THR A 130      42.174 -23.131  77.524  1.00  0.71           H  
ATOM   2170  HB  THR A 130      39.909 -21.722  76.118  1.00  0.71           H  
ATOM   2171  HG1 THR A 130      42.656 -21.880  75.353  1.00  0.71           H  
ATOM   2172 1HG2 THR A 130      41.251 -19.675  76.253  1.00  0.71           H  
ATOM   2173 2HG2 THR A 130      40.784 -20.227  77.867  1.00  0.71           H  
ATOM   2174 3HG2 THR A 130      42.438 -20.498  77.270  1.00  0.71           H  
ATOM   2175  N   LEU A 131      41.452 -22.296  79.703  1.00  0.72           N  
ATOM   2176  CA  LEU A 131      41.006 -21.963  81.045  1.00  0.72           C  
ATOM   2177  C   LEU A 131      40.680 -20.494  81.263  1.00  0.72           C  
ATOM   2178  O   LEU A 131      41.409 -19.604  80.817  1.00  0.72           O  
ATOM   2179  CB  LEU A 131      42.045 -22.414  82.058  1.00  0.72           C  
ATOM   2180  CG  LEU A 131      42.289 -23.918  82.101  1.00  0.72           C  
ATOM   2181  CD1 LEU A 131      43.369 -24.222  83.121  1.00  0.72           C  
ATOM   2182  CD2 LEU A 131      40.979 -24.615  82.436  1.00  0.72           C  
ATOM   2183  H   LEU A 131      42.438 -22.364  79.494  1.00  0.72           H  
ATOM   2184  HA  LEU A 131      40.106 -22.537  81.227  1.00  0.72           H  
ATOM   2185 1HB  LEU A 131      42.987 -21.925  81.831  1.00  0.72           H  
ATOM   2186 2HB  LEU A 131      41.724 -22.095  83.026  1.00  0.72           H  
ATOM   2187  HG  LEU A 131      42.637 -24.264  81.124  1.00  0.72           H  
ATOM   2188 1HD1 LEU A 131      43.549 -25.297  83.148  1.00  0.72           H  
ATOM   2189 2HD1 LEU A 131      44.289 -23.708  82.842  1.00  0.72           H  
ATOM   2190 3HD1 LEU A 131      43.045 -23.882  84.103  1.00  0.72           H  
ATOM   2191 1HD2 LEU A 131      41.128 -25.693  82.461  1.00  0.72           H  
ATOM   2192 2HD2 LEU A 131      40.613 -24.277  83.404  1.00  0.72           H  
ATOM   2193 3HD2 LEU A 131      40.257 -24.371  81.675  1.00  0.72           H  
ATOM   2194  N   ILE A 132      39.583 -20.275  81.989  1.00  0.73           N  
ATOM   2195  CA  ILE A 132      39.058 -18.963  82.365  1.00  0.73           C  
ATOM   2196  C   ILE A 132      38.777 -18.812  83.852  1.00  0.73           C  
ATOM   2197  O   ILE A 132      38.135 -19.680  84.454  1.00  0.73           O  
ATOM   2198  CB  ILE A 132      37.744 -18.706  81.625  1.00  0.73           C  
ATOM   2199  CG1 ILE A 132      37.974 -18.707  80.185  1.00  0.73           C  
ATOM   2200  CG2 ILE A 132      37.106 -17.357  82.063  1.00  0.73           C  
ATOM   2201  CD1 ILE A 132      36.735 -18.722  79.456  1.00  0.73           C  
ATOM   2202  H   ILE A 132      39.056 -21.098  82.275  1.00  0.73           H  
ATOM   2203  HA  ILE A 132      39.785 -18.206  82.076  1.00  0.73           H  
ATOM   2204  HB  ILE A 132      37.055 -19.523  81.840  1.00  0.73           H  
ATOM   2205 1HG1 ILE A 132      38.527 -17.815  79.954  1.00  0.73           H  
ATOM   2206 2HG1 ILE A 132      38.550 -19.569  79.873  1.00  0.73           H  
ATOM   2207 1HG2 ILE A 132      36.171 -17.202  81.528  1.00  0.73           H  
ATOM   2208 2HG2 ILE A 132      36.902 -17.372  83.127  1.00  0.73           H  
ATOM   2209 3HG2 ILE A 132      37.790 -16.537  81.838  1.00  0.73           H  
ATOM   2210 1HD1 ILE A 132      36.936 -18.675  78.396  1.00  0.73           H  
ATOM   2211 2HD1 ILE A 132      36.188 -19.629  79.686  1.00  0.73           H  
ATOM   2212 3HD1 ILE A 132      36.163 -17.883  79.759  1.00  0.73           H  
ATOM   2213  N   THR A 133      39.228 -17.704  84.447  1.00  0.77           N  
ATOM   2214  CA  THR A 133      38.910 -17.450  85.847  1.00  0.77           C  
ATOM   2215  C   THR A 133      37.695 -16.546  85.945  1.00  0.77           C  
ATOM   2216  O   THR A 133      37.680 -15.413  85.447  1.00  0.77           O  
ATOM   2217  CB  THR A 133      40.081 -16.833  86.622  1.00  0.77           C  
ATOM   2218  OG1 THR A 133      41.199 -17.762  86.618  1.00  0.77           O  
ATOM   2219  CG2 THR A 133      39.644 -16.531  88.075  1.00  0.77           C  
ATOM   2220  H   THR A 133      39.769 -17.020  83.927  1.00  0.77           H  
ATOM   2221  HA  THR A 133      38.663 -18.391  86.324  1.00  0.77           H  
ATOM   2222  HB  THR A 133      40.391 -15.903  86.140  1.00  0.77           H  
ATOM   2223  HG1 THR A 133      41.004 -18.508  87.189  1.00  0.77           H  
ATOM   2224 1HG2 THR A 133      40.477 -16.094  88.623  1.00  0.77           H  
ATOM   2225 2HG2 THR A 133      38.812 -15.828  88.064  1.00  0.77           H  
ATOM   2226 3HG2 THR A 133      39.331 -17.458  88.561  1.00  0.77           H  
ATOM   2227  N   THR A 134      36.668 -17.063  86.592  1.00  0.81           N  
ATOM   2228  CA  THR A 134      35.425 -16.335  86.719  1.00  0.81           C  
ATOM   2229  C   THR A 134      34.770 -16.552  88.069  1.00  0.81           C  
ATOM   2230  O   THR A 134      35.311 -17.226  88.944  1.00  0.81           O  
ATOM   2231  CB  THR A 134      34.449 -16.721  85.573  1.00  0.81           C  
ATOM   2232  OG1 THR A 134      33.335 -15.808  85.585  1.00  0.81           O  
ATOM   2233  CG2 THR A 134      33.964 -18.182  85.723  1.00  0.81           C  
ATOM   2234  H   THR A 134      36.765 -17.999  86.994  1.00  0.81           H  
ATOM   2235  HA  THR A 134      35.639 -15.270  86.630  1.00  0.81           H  
ATOM   2236  HB  THR A 134      34.964 -16.626  84.617  1.00  0.81           H  
ATOM   2237  HG1 THR A 134      33.577 -15.009  85.099  1.00  0.81           H  
ATOM   2238 1HG2 THR A 134      33.289 -18.428  84.903  1.00  0.81           H  
ATOM   2239 2HG2 THR A 134      34.826 -18.856  85.699  1.00  0.81           H  
ATOM   2240 3HG2 THR A 134      33.438 -18.308  86.669  1.00  0.81           H  
ATOM   2241  N   ILE A 135      33.599 -15.968  88.223  1.00  0.86           N  
ATOM   2242  CA  ILE A 135      32.808 -16.076  89.435  1.00  0.86           C  
ATOM   2243  C   ILE A 135      31.994 -17.332  89.347  1.00  0.86           C  
ATOM   2244  O   ILE A 135      31.392 -17.558  88.307  1.00  0.86           O  
ATOM   2245  CB  ILE A 135      31.835 -14.912  89.576  1.00  0.86           C  
ATOM   2246  CG1 ILE A 135      32.514 -13.639  89.619  1.00  0.86           C  
ATOM   2247  CG2 ILE A 135      31.095 -15.106  90.883  1.00  0.86           C  
ATOM   2248  CD1 ILE A 135      33.293 -13.476  90.809  1.00  0.86           C  
ATOM   2249  H   ILE A 135      33.234 -15.477  87.417  1.00  0.86           H  
ATOM   2250  HA  ILE A 135      33.470 -16.117  90.293  1.00  0.86           H  
ATOM   2251  HB  ILE A 135      31.169 -14.891  88.736  1.00  0.86           H  
ATOM   2252 1HG1 ILE A 135      33.194 -13.593  88.778  1.00  0.86           H  
ATOM   2253 2HG1 ILE A 135      31.802 -12.843  89.535  1.00  0.86           H  
ATOM   2254 1HG2 ILE A 135      30.421 -14.313  91.029  1.00  0.86           H  
ATOM   2255 2HG2 ILE A 135      30.545 -16.033  90.873  1.00  0.86           H  
ATOM   2256 3HG2 ILE A 135      31.808 -15.120  91.698  1.00  0.86           H  
ATOM   2257 1HD1 ILE A 135      33.787 -12.517  90.770  1.00  0.86           H  
ATOM   2258 2HD1 ILE A 135      32.634 -13.507  91.669  1.00  0.86           H  
ATOM   2259 3HD1 ILE A 135      34.012 -14.280  90.876  1.00  0.86           H  
ATOM   2260  N   ASN A 136      31.959 -18.146  90.394  1.00  0.92           N  
ATOM   2261  CA  ASN A 136      31.142 -19.348  90.353  1.00  0.92           C  
ATOM   2262  C   ASN A 136      29.679 -18.935  90.549  1.00  0.92           C  
ATOM   2263  O   ASN A 136      29.291 -18.609  91.682  1.00  0.92           O  
ATOM   2264  CB  ASN A 136      31.500 -20.325  91.445  1.00  0.92           C  
ATOM   2265  CG  ASN A 136      30.736 -21.647  91.253  1.00  0.92           C  
ATOM   2266  OD1 ASN A 136      29.854 -21.724  90.370  1.00  0.92           O  
ATOM   2267  ND2 ASN A 136      31.047 -22.657  92.028  1.00  0.92           N  
ATOM   2268  H   ASN A 136      32.508 -17.902  91.214  1.00  0.92           H  
ATOM   2269  HA  ASN A 136      31.291 -19.846  89.407  1.00  0.92           H  
ATOM   2270 1HB  ASN A 136      32.554 -20.503  91.440  1.00  0.92           H  
ATOM   2271 2HB  ASN A 136      31.249 -19.898  92.417  1.00  0.92           H  
ATOM   2272 1HD2 ASN A 136      30.559 -23.553  91.916  1.00  0.92           H  
ATOM   2273 2HD2 ASN A 136      31.755 -22.565  92.723  1.00  0.92           H  
ATOM   2274  N   PRO A 137      28.811 -18.973  89.517  1.00  0.98           N  
ATOM   2275  CA  PRO A 137      27.446 -18.540  89.590  1.00  0.98           C  
ATOM   2276  C   PRO A 137      26.652 -19.321  90.596  1.00  0.98           C  
ATOM   2277  O   PRO A 137      25.607 -18.850  91.044  1.00  0.98           O  
ATOM   2278  CB  PRO A 137      26.938 -18.765  88.161  1.00  0.98           C  
ATOM   2279  CG  PRO A 137      28.168 -18.786  87.335  1.00  0.98           C  
ATOM   2280  CD  PRO A 137      29.140 -19.518  88.175  1.00  0.98           C  
ATOM   2281  HA  PRO A 137      27.444 -17.497  89.882  1.00  0.98           H  
ATOM   2282 1HB  PRO A 137      26.379 -19.711  88.108  1.00  0.98           H  
ATOM   2283 2HB  PRO A 137      26.245 -17.962  87.872  1.00  0.98           H  
ATOM   2284 1HG  PRO A 137      28.007 -19.241  86.388  1.00  0.98           H  
ATOM   2285 2HG  PRO A 137      28.510 -17.767  87.127  1.00  0.98           H  
ATOM   2286 1HD  PRO A 137      28.893 -20.576  88.145  1.00  0.98           H  
ATOM   2287 2HD  PRO A 137      30.110 -19.333  87.787  1.00  0.98           H  
ATOM   2288  N   THR A 138      27.130 -20.507  90.975  1.00  1.04           N  
ATOM   2289  CA  THR A 138      26.359 -21.297  91.903  1.00  1.04           C  
ATOM   2290  C   THR A 138      26.567 -20.814  93.338  1.00  1.04           C  
ATOM   2291  O   THR A 138      25.701 -20.992  94.183  1.00  1.04           O  
ATOM   2292  CB  THR A 138      26.783 -22.750  91.790  1.00  1.04           C  
ATOM   2293  OG1 THR A 138      28.114 -22.858  92.243  1.00  1.04           O  
ATOM   2294  CG2 THR A 138      26.730 -23.158  90.313  1.00  1.04           C  
ATOM   2295  H   THR A 138      28.016 -20.880  90.623  1.00  1.04           H  
ATOM   2296  HA  THR A 138      25.303 -21.215  91.651  1.00  1.04           H  
ATOM   2297  HB  THR A 138      26.143 -23.382  92.392  1.00  1.04           H  
ATOM   2298  HG1 THR A 138      28.514 -23.700  91.944  1.00  1.04           H  
ATOM   2299 1HG2 THR A 138      27.060 -24.194  90.213  1.00  1.04           H  
ATOM   2300 2HG2 THR A 138      25.717 -23.054  89.943  1.00  1.04           H  
ATOM   2301 3HG2 THR A 138      27.390 -22.514  89.730  1.00  1.04           H  
ATOM   2302  N   LEU A 139      27.678 -20.128  93.619  1.00  1.10           N  
ATOM   2303  CA  LEU A 139      27.864 -19.641  94.981  1.00  1.10           C  
ATOM   2304  C   LEU A 139      27.019 -18.395  95.079  1.00  1.10           C  
ATOM   2305  O   LEU A 139      26.332 -18.151  96.076  1.00  1.10           O  
ATOM   2306  CB  LEU A 139      29.323 -19.328  95.333  1.00  1.10           C  
ATOM   2307  CG  LEU A 139      29.568 -18.957  96.835  1.00  1.10           C  
ATOM   2308  CD1 LEU A 139      29.201 -20.140  97.739  1.00  1.10           C  
ATOM   2309  CD2 LEU A 139      30.997 -18.543  97.028  1.00  1.10           C  
ATOM   2310  H   LEU A 139      28.368 -19.933  92.899  1.00  1.10           H  
ATOM   2311  HA  LEU A 139      27.483 -20.376  95.686  1.00  1.10           H  
ATOM   2312 1HB  LEU A 139      29.941 -20.190  95.090  1.00  1.10           H  
ATOM   2313 2HB  LEU A 139      29.655 -18.485  94.719  1.00  1.10           H  
ATOM   2314  HG  LEU A 139      28.921 -18.153  97.111  1.00  1.10           H  
ATOM   2315 1HD1 LEU A 139      29.358 -19.867  98.787  1.00  1.10           H  
ATOM   2316 2HD1 LEU A 139      28.156 -20.409  97.588  1.00  1.10           H  
ATOM   2317 3HD1 LEU A 139      29.832 -20.991  97.498  1.00  1.10           H  
ATOM   2318 1HD2 LEU A 139      31.143 -18.281  98.062  1.00  1.10           H  
ATOM   2319 2HD2 LEU A 139      31.659 -19.365  96.763  1.00  1.10           H  
ATOM   2320 3HD2 LEU A 139      31.203 -17.688  96.406  1.00  1.10           H  
ATOM   2321  N   ILE A 140      27.047 -17.605  93.997  1.00  1.16           N  
ATOM   2322  CA  ILE A 140      26.293 -16.362  93.960  1.00  1.16           C  
ATOM   2323  C   ILE A 140      24.798 -16.665  94.035  1.00  1.16           C  
ATOM   2324  O   ILE A 140      24.056 -15.976  94.741  1.00  1.16           O  
ATOM   2325  CB  ILE A 140      26.567 -15.579  92.654  1.00  1.16           C  
ATOM   2326  CG1 ILE A 140      28.017 -15.166  92.568  1.00  1.16           C  
ATOM   2327  CG2 ILE A 140      25.668 -14.344  92.579  1.00  1.16           C  
ATOM   2328  CD1 ILE A 140      28.455 -14.263  93.660  1.00  1.16           C  
ATOM   2329  H   ILE A 140      27.631 -17.879  93.201  1.00  1.16           H  
ATOM   2330  HA  ILE A 140      26.570 -15.750  94.815  1.00  1.16           H  
ATOM   2331  HB  ILE A 140      26.360 -16.223  91.801  1.00  1.16           H  
ATOM   2332 1HG1 ILE A 140      28.634 -16.067  92.586  1.00  1.16           H  
ATOM   2333 2HG1 ILE A 140      28.172 -14.656  91.631  1.00  1.16           H  
ATOM   2334 1HG2 ILE A 140      25.854 -13.805  91.652  1.00  1.16           H  
ATOM   2335 2HG2 ILE A 140      24.625 -14.655  92.610  1.00  1.16           H  
ATOM   2336 3HG2 ILE A 140      25.874 -13.683  93.422  1.00  1.16           H  
ATOM   2337 1HD1 ILE A 140      29.508 -14.020  93.528  1.00  1.16           H  
ATOM   2338 2HD1 ILE A 140      27.862 -13.347  93.645  1.00  1.16           H  
ATOM   2339 3HD1 ILE A 140      28.313 -14.767  94.598  1.00  1.16           H  
ATOM   2340  N   SER A 141      24.351 -17.691  93.299  1.00  1.24           N  
ATOM   2341  CA  SER A 141      22.949 -18.075  93.258  1.00  1.24           C  
ATOM   2342  C   SER A 141      22.458 -18.680  94.572  1.00  1.24           C  
ATOM   2343  O   SER A 141      21.362 -18.347  95.032  1.00  1.24           O  
ATOM   2344  CB  SER A 141      22.731 -19.044  92.125  1.00  1.24           C  
ATOM   2345  OG  SER A 141      23.025 -18.417  90.904  1.00  1.24           O  
ATOM   2346  H   SER A 141      24.999 -18.207  92.709  1.00  1.24           H  
ATOM   2347  HA  SER A 141      22.364 -17.179  93.052  1.00  1.24           H  
ATOM   2348 1HB  SER A 141      23.366 -19.915  92.257  1.00  1.24           H  
ATOM   2349 2HB  SER A 141      21.698 -19.387  92.125  1.00  1.24           H  
ATOM   2350  HG  SER A 141      24.003 -18.322  90.900  1.00  1.24           H  
ATOM   2351  N   VAL A 142      23.254 -19.547  95.212  1.00  1.36           N  
ATOM   2352  CA  VAL A 142      22.794 -20.109  96.476  1.00  1.36           C  
ATOM   2353  C   VAL A 142      22.687 -18.965  97.485  1.00  1.36           C  
ATOM   2354  O   VAL A 142      21.697 -18.861  98.219  1.00  1.36           O  
ATOM   2355  CB  VAL A 142      23.729 -21.234  96.987  1.00  1.36           C  
ATOM   2356  CG1 VAL A 142      23.311 -21.651  98.396  1.00  1.36           C  
ATOM   2357  CG2 VAL A 142      23.649 -22.465  96.045  1.00  1.36           C  
ATOM   2358  H   VAL A 142      24.153 -19.839  94.825  1.00  1.36           H  
ATOM   2359  HA  VAL A 142      21.806 -20.539  96.330  1.00  1.36           H  
ATOM   2360  HB  VAL A 142      24.756 -20.856  97.025  1.00  1.36           H  
ATOM   2361 1HG1 VAL A 142      23.978 -22.432  98.763  1.00  1.36           H  
ATOM   2362 2HG1 VAL A 142      23.363 -20.796  99.028  1.00  1.36           H  
ATOM   2363 3HG1 VAL A 142      22.289 -22.027  98.383  1.00  1.36           H  
ATOM   2364 1HG2 VAL A 142      24.311 -23.254  96.408  1.00  1.36           H  
ATOM   2365 2HG2 VAL A 142      22.650 -22.821  96.019  1.00  1.36           H  
ATOM   2366 3HG2 VAL A 142      23.932 -22.199  95.049  1.00  1.36           H  
ATOM   2367  N   ALA A 143      23.702 -18.098  97.512  1.00  1.54           N  
ATOM   2368  CA  ALA A 143      23.679 -16.940  98.387  1.00  1.54           C  
ATOM   2369  C   ALA A 143      22.514 -15.981  98.028  1.00  1.54           C  
ATOM   2370  O   ALA A 143      21.873 -15.403  98.908  1.00  1.54           O  
ATOM   2371  CB  ALA A 143      25.007 -16.251  98.331  1.00  1.54           C  
ATOM   2372  H   ALA A 143      24.513 -18.227  96.903  1.00  1.54           H  
ATOM   2373  HA  ALA A 143      23.530 -17.300  99.400  1.00  1.54           H  
ATOM   2374 1HB  ALA A 143      25.003 -15.430  99.029  1.00  1.54           H  
ATOM   2375 2HB  ALA A 143      25.785 -16.962  98.605  1.00  1.54           H  
ATOM   2376 3HB  ALA A 143      25.189 -15.887  97.319  1.00  1.54           H  
ATOM   2377  N   SER A 144      22.198 -15.829  96.741  1.00  1.79           N  
ATOM   2378  CA  SER A 144      21.072 -14.979  96.371  1.00  1.79           C  
ATOM   2379  C   SER A 144      19.804 -15.585  96.969  1.00  1.79           C  
ATOM   2380  O   SER A 144      18.930 -14.872  97.470  1.00  1.79           O  
ATOM   2381  CB  SER A 144      20.956 -14.854  94.865  1.00  1.79           C  
ATOM   2382  OG  SER A 144      22.085 -14.194  94.305  1.00  1.79           O  
ATOM   2383  H   SER A 144      22.753 -16.268  96.012  1.00  1.79           H  
ATOM   2384  HA  SER A 144      21.208 -13.993  96.806  1.00  1.79           H  
ATOM   2385 1HB  SER A 144      20.861 -15.844  94.433  1.00  1.79           H  
ATOM   2386 2HB  SER A 144      20.050 -14.305  94.616  1.00  1.79           H  
ATOM   2387  HG  SER A 144      22.861 -14.720  94.624  1.00  1.79           H  
ATOM   2388  N   GLY A 145      19.726 -16.909  96.956  1.00  2.12           N  
ATOM   2389  CA  GLY A 145      18.609 -17.616  97.537  1.00  2.12           C  
ATOM   2390  C   GLY A 145      18.409 -17.155  98.975  1.00  2.12           C  
ATOM   2391  O   GLY A 145      17.290 -16.801  99.359  1.00  2.12           O  
ATOM   2392  H   GLY A 145      20.464 -17.446  96.505  1.00  2.12           H  
ATOM   2393 1HA  GLY A 145      17.709 -17.429  96.953  1.00  2.12           H  
ATOM   2394 2HA  GLY A 145      18.807 -18.686  97.510  1.00  2.12           H  
ATOM   2395  N   LYS A 146      19.481 -17.163  99.785  1.00  2.53           N  
ATOM   2396  CA  LYS A 146      19.327 -16.700 101.169  1.00  2.53           C  
ATOM   2397  C   LYS A 146      18.893 -15.240 101.293  1.00  2.53           C  
ATOM   2398  O   LYS A 146      18.253 -14.867 102.277  1.00  2.53           O  
ATOM   2399  CB  LYS A 146      20.571 -16.905 102.021  1.00  2.53           C  
ATOM   2400  CG  LYS A 146      21.761 -16.082 101.738  1.00  2.53           C  
ATOM   2401  CD  LYS A 146      22.793 -16.208 102.804  1.00  2.53           C  
ATOM   2402  CE  LYS A 146      22.291 -15.529 104.054  1.00  2.53           C  
ATOM   2403  NZ  LYS A 146      22.243 -14.044 103.901  1.00  2.53           N  
ATOM   2404  H   LYS A 146      20.376 -17.495  99.417  1.00  2.53           H  
ATOM   2405  HA  LYS A 146      18.540 -17.289 101.630  1.00  2.53           H  
ATOM   2406 1HB  LYS A 146      20.306 -16.689 103.032  1.00  2.53           H  
ATOM   2407 2HB  LYS A 146      20.878 -17.945 101.951  1.00  2.53           H  
ATOM   2408 1HG  LYS A 146      22.195 -16.501 100.893  1.00  2.53           H  
ATOM   2409 2HG  LYS A 146      21.518 -15.041 101.550  1.00  2.53           H  
ATOM   2410 1HD  LYS A 146      22.989 -17.263 103.011  1.00  2.53           H  
ATOM   2411 2HD  LYS A 146      23.721 -15.738 102.476  1.00  2.53           H  
ATOM   2412 1HE  LYS A 146      21.296 -15.876 104.264  1.00  2.53           H  
ATOM   2413 2HE  LYS A 146      22.928 -15.794 104.879  1.00  2.53           H  
ATOM   2414 1HZ  LYS A 146      21.892 -13.630 104.752  1.00  2.53           H  
ATOM   2415 2HZ  LYS A 146      23.146 -13.662 103.692  1.00  2.53           H  
ATOM   2416 3HZ  LYS A 146      21.616 -13.825 103.135  1.00  2.53           H  
ATOM   2417  N   TYR A 147      19.197 -14.410 100.292  1.00  2.97           N  
ATOM   2418  CA  TYR A 147      18.762 -13.016 100.324  1.00  2.97           C  
ATOM   2419  C   TYR A 147      17.237 -13.024 100.428  1.00  2.97           C  
ATOM   2420  O   TYR A 147      16.638 -12.286 101.213  1.00  2.97           O  
ATOM   2421  CB  TYR A 147      19.223 -12.255  99.070  1.00  2.97           C  
ATOM   2422  CG  TYR A 147      18.923 -10.762  99.043  1.00  2.97           C  
ATOM   2423  CD1 TYR A 147      19.740  -9.881  99.742  1.00  2.97           C  
ATOM   2424  CD2 TYR A 147      17.843 -10.272  98.309  1.00  2.97           C  
ATOM   2425  CE1 TYR A 147      19.484  -8.527  99.717  1.00  2.97           C  
ATOM   2426  CE2 TYR A 147      17.587  -8.909  98.286  1.00  2.97           C  
ATOM   2427  CZ  TYR A 147      18.405  -8.040  98.990  1.00  2.97           C  
ATOM   2428  OH  TYR A 147      18.155  -6.685  98.977  1.00  2.97           O  
ATOM   2429  H   TYR A 147      19.765 -14.754  99.514  1.00  2.97           H  
ATOM   2430  HA  TYR A 147      19.165 -12.532 101.212  1.00  2.97           H  
ATOM   2431 1HB  TYR A 147      20.280 -12.411  98.926  1.00  2.97           H  
ATOM   2432 2HB  TYR A 147      18.726 -12.667  98.213  1.00  2.97           H  
ATOM   2433  HD1 TYR A 147      20.587 -10.263 100.313  1.00  2.97           H  
ATOM   2434  HD2 TYR A 147      17.201 -10.960  97.754  1.00  2.97           H  
ATOM   2435  HE1 TYR A 147      20.126  -7.843 100.268  1.00  2.97           H  
ATOM   2436  HE2 TYR A 147      16.742  -8.520  97.714  1.00  2.97           H  
ATOM   2437  HH  TYR A 147      17.500  -6.486  98.299  1.00  2.97           H  
ATOM   2438  N   ASP A 148      16.623 -13.857  99.582  1.00  3.38           N  
ATOM   2439  CA  ASP A 148      15.170 -13.999  99.505  1.00  3.38           C  
ATOM   2440  C   ASP A 148      14.521 -14.827 100.646  1.00  3.38           C  
ATOM   2441  O   ASP A 148      13.433 -14.471 101.113  1.00  3.38           O  
ATOM   2442  CB  ASP A 148      14.784 -14.610  98.151  1.00  3.38           C  
ATOM   2443  CG  ASP A 148      13.278 -14.474  97.816  1.00  3.38           C  
ATOM   2444  OD1 ASP A 148      12.824 -13.355  97.707  1.00  3.38           O  
ATOM   2445  OD2 ASP A 148      12.613 -15.474  97.652  1.00  3.38           O  
ATOM   2446  H   ASP A 148      17.221 -14.417  98.967  1.00  3.38           H  
ATOM   2447  HA  ASP A 148      14.744 -12.999  99.549  1.00  3.38           H  
ATOM   2448 1HB  ASP A 148      15.367 -14.134  97.358  1.00  3.38           H  
ATOM   2449 2HB  ASP A 148      15.049 -15.671  98.155  1.00  3.38           H  
ATOM   2450  N   GLU A 149      15.155 -15.937 101.078  1.00  3.67           N  
ATOM   2451  CA  GLU A 149      14.509 -16.827 102.060  1.00  3.67           C  
ATOM   2452  C   GLU A 149      15.423 -17.387 103.176  1.00  3.67           C  
ATOM   2453  O   GLU A 149      16.479 -17.978 102.924  1.00  3.67           O  
ATOM   2454  CB  GLU A 149      13.867 -17.996 101.298  1.00  3.67           C  
ATOM   2455  CG  GLU A 149      13.066 -18.969 102.145  1.00  3.67           C  
ATOM   2456  CD  GLU A 149      12.412 -20.078 101.353  1.00  3.67           C  
ATOM   2457  OE1 GLU A 149      12.581 -20.120 100.161  1.00  3.67           O  
ATOM   2458  OE2 GLU A 149      11.736 -20.882 101.951  1.00  3.67           O  
ATOM   2459  H   GLU A 149      16.054 -16.178 100.667  1.00  3.67           H  
ATOM   2460  HA  GLU A 149      13.716 -16.258 102.545  1.00  3.67           H  
ATOM   2461 1HB  GLU A 149      13.206 -17.597 100.523  1.00  3.67           H  
ATOM   2462 2HB  GLU A 149      14.652 -18.562 100.794  1.00  3.67           H  
ATOM   2463 1HG  GLU A 149      13.730 -19.417 102.829  1.00  3.67           H  
ATOM   2464 2HG  GLU A 149      12.312 -18.425 102.710  1.00  3.67           H  
ATOM   2465  N   GLY A 150      14.932 -17.303 104.421  1.00  3.80           N  
ATOM   2466  CA  GLY A 150      15.656 -17.799 105.602  1.00  3.80           C  
ATOM   2467  C   GLY A 150      16.029 -19.284 105.529  1.00  3.80           C  
ATOM   2468  O   GLY A 150      17.078 -19.693 106.025  1.00  3.80           O  
ATOM   2469  H   GLY A 150      14.047 -16.833 104.555  1.00  3.80           H  
ATOM   2470 1HA  GLY A 150      16.560 -17.205 105.734  1.00  3.80           H  
ATOM   2471 2HA  GLY A 150      15.044 -17.629 106.487  1.00  3.80           H  
ATOM   2472  N   ALA A 151      15.197 -20.097 104.886  1.00  3.77           N  
ATOM   2473  CA  ALA A 151      15.489 -21.522 104.749  1.00  3.77           C  
ATOM   2474  C   ALA A 151      16.809 -21.722 104.021  1.00  3.77           C  
ATOM   2475  O   ALA A 151      17.566 -22.659 104.306  1.00  3.77           O  
ATOM   2476  CB  ALA A 151      14.387 -22.226 103.983  1.00  3.77           C  
ATOM   2477  H   ALA A 151      14.346 -19.721 104.492  1.00  3.77           H  
ATOM   2478  HA  ALA A 151      15.574 -21.953 105.747  1.00  3.77           H  
ATOM   2479 1HB  ALA A 151      14.617 -23.286 103.902  1.00  3.77           H  
ATOM   2480 2HB  ALA A 151      13.439 -22.097 104.504  1.00  3.77           H  
ATOM   2481 3HB  ALA A 151      14.308 -21.799 102.984  1.00  3.77           H  
ATOM   2482  N   ILE A 152      17.091 -20.831 103.076  1.00  3.63           N  
ATOM   2483  CA  ILE A 152      18.300 -20.944 102.316  1.00  3.63           C  
ATOM   2484  C   ILE A 152      19.428 -20.363 103.129  1.00  3.63           C  
ATOM   2485  O   ILE A 152      20.554 -20.809 103.026  1.00  3.63           O  
ATOM   2486  CB  ILE A 152      18.208 -20.360 100.913  1.00  3.63           C  
ATOM   2487  CG1 ILE A 152      17.124 -21.097 100.160  1.00  3.63           C  
ATOM   2488  CG2 ILE A 152      19.588 -20.528 100.223  1.00  3.63           C  
ATOM   2489  CD1 ILE A 152      17.350 -22.595 100.119  1.00  3.63           C  
ATOM   2490  H   ILE A 152      16.481 -20.035 102.904  1.00  3.63           H  
ATOM   2491  HA  ILE A 152      18.501 -21.997 102.175  1.00  3.63           H  
ATOM   2492  HB  ILE A 152      17.917 -19.326 100.961  1.00  3.63           H  
ATOM   2493 1HG1 ILE A 152      16.161 -20.896 100.640  1.00  3.63           H  
ATOM   2494 2HG1 ILE A 152      17.084 -20.719  99.138  1.00  3.63           H  
ATOM   2495 1HG2 ILE A 152      19.551 -20.136  99.217  1.00  3.63           H  
ATOM   2496 2HG2 ILE A 152      20.338 -19.989 100.787  1.00  3.63           H  
ATOM   2497 3HG2 ILE A 152      19.854 -21.582 100.186  1.00  3.63           H  
ATOM   2498 1HD1 ILE A 152      16.538 -23.065  99.568  1.00  3.63           H  
ATOM   2499 2HD1 ILE A 152      18.298 -22.811  99.629  1.00  3.63           H  
ATOM   2500 3HD1 ILE A 152      17.373 -22.991 101.135  1.00  3.63           H  
ATOM   2501  N   ALA A 153      19.167 -19.367 103.961  1.00  3.42           N  
ATOM   2502  CA  ALA A 153      20.279 -18.877 104.786  1.00  3.42           C  
ATOM   2503  C   ALA A 153      20.888 -20.019 105.583  1.00  3.42           C  
ATOM   2504  O   ALA A 153      22.116 -20.158 105.653  1.00  3.42           O  
ATOM   2505  CB  ALA A 153      19.799 -17.797 105.738  1.00  3.42           C  
ATOM   2506  H   ALA A 153      18.228 -18.966 104.003  1.00  3.42           H  
ATOM   2507  HA  ALA A 153      21.054 -18.497 104.144  1.00  3.42           H  
ATOM   2508 1HB  ALA A 153      20.639 -17.444 106.333  1.00  3.42           H  
ATOM   2509 2HB  ALA A 153      19.370 -16.971 105.181  1.00  3.42           H  
ATOM   2510 3HB  ALA A 153      19.044 -18.212 106.395  1.00  3.42           H  
ATOM   2511  N   ASP A 154      20.043 -20.900 106.116  1.00  3.21           N  
ATOM   2512  CA  ASP A 154      20.602 -22.034 106.833  1.00  3.21           C  
ATOM   2513  C   ASP A 154      21.298 -23.001 105.871  1.00  3.21           C  
ATOM   2514  O   ASP A 154      22.401 -23.469 106.162  1.00  3.21           O  
ATOM   2515  CB  ASP A 154      19.524 -22.763 107.628  1.00  3.21           C  
ATOM   2516  CG  ASP A 154      19.069 -21.990 108.873  1.00  3.21           C  
ATOM   2517  OD1 ASP A 154      19.736 -21.048 109.249  1.00  3.21           O  
ATOM   2518  OD2 ASP A 154      18.079 -22.369 109.455  1.00  3.21           O  
ATOM   2519  H   ASP A 154      19.036 -20.744 106.035  1.00  3.21           H  
ATOM   2520  HA  ASP A 154      21.349 -21.663 107.534  1.00  3.21           H  
ATOM   2521 1HB  ASP A 154      18.652 -22.916 106.981  1.00  3.21           H  
ATOM   2522 2HB  ASP A 154      19.885 -23.744 107.927  1.00  3.21           H  
ATOM   2523  N   LEU A 155      20.682 -23.255 104.705  1.00  3.03           N  
ATOM   2524  CA  LEU A 155      21.256 -24.158 103.704  1.00  3.03           C  
ATOM   2525  C   LEU A 155      22.587 -23.675 103.170  1.00  3.03           C  
ATOM   2526  O   LEU A 155      23.556 -24.423 103.163  1.00  3.03           O  
ATOM   2527  CB  LEU A 155      20.294 -24.356 102.536  1.00  3.03           C  
ATOM   2528  CG  LEU A 155      20.731 -25.347 101.484  1.00  3.03           C  
ATOM   2529  CD1 LEU A 155      19.529 -25.987 100.908  1.00  3.03           C  
ATOM   2530  CD2 LEU A 155      21.505 -24.637 100.373  1.00  3.03           C  
ATOM   2531  H   LEU A 155      19.766 -22.844 104.522  1.00  3.03           H  
ATOM   2532  HA  LEU A 155      21.413 -25.126 104.178  1.00  3.03           H  
ATOM   2533 1HB  LEU A 155      19.317 -24.648 102.919  1.00  3.03           H  
ATOM   2534 2HB  LEU A 155      20.196 -23.409 102.031  1.00  3.03           H  
ATOM   2535  HG  LEU A 155      21.353 -26.082 101.929  1.00  3.03           H  
ATOM   2536 1HD1 LEU A 155      19.823 -26.708 100.162  1.00  3.03           H  
ATOM   2537 2HD1 LEU A 155      18.972 -26.494 101.697  1.00  3.03           H  
ATOM   2538 3HD1 LEU A 155      18.907 -25.225 100.459  1.00  3.03           H  
ATOM   2539 1HD2 LEU A 155      21.804 -25.358  99.632  1.00  3.03           H  
ATOM   2540 2HD2 LEU A 155      20.873 -23.880  99.912  1.00  3.03           H  
ATOM   2541 3HD2 LEU A 155      22.386 -24.169 100.776  1.00  3.03           H  
ATOM   2542  N   CYS A 156      22.638 -22.429 102.737  1.00  2.92           N  
ATOM   2543  CA  CYS A 156      23.816 -21.824 102.157  1.00  2.92           C  
ATOM   2544  C   CYS A 156      24.978 -21.967 103.109  1.00  2.92           C  
ATOM   2545  O   CYS A 156      26.069 -22.377 102.706  1.00  2.92           O  
ATOM   2546  CB  CYS A 156      23.563 -20.343 101.875  1.00  2.92           C  
ATOM   2547  SG  CYS A 156      24.911 -19.490 101.048  1.00  2.92           S  
ATOM   2548  H   CYS A 156      21.804 -21.879 102.803  1.00  2.92           H  
ATOM   2549  HA  CYS A 156      24.054 -22.336 101.228  1.00  2.92           H  
ATOM   2550 1HB  CYS A 156      22.669 -20.237 101.270  1.00  2.92           H  
ATOM   2551 2HB  CYS A 156      23.367 -19.832 102.820  1.00  2.92           H  
ATOM   2552  HG  CYS A 156      24.857 -20.202  99.924  1.00  2.92           H  
ATOM   2553  N   VAL A 157      24.758 -21.634 104.381  1.00  2.89           N  
ATOM   2554  CA  VAL A 157      25.822 -21.758 105.351  1.00  2.89           C  
ATOM   2555  C   VAL A 157      26.201 -23.233 105.588  1.00  2.89           C  
ATOM   2556  O   VAL A 157      27.392 -23.563 105.614  1.00  2.89           O  
ATOM   2557  CB  VAL A 157      25.423 -21.041 106.645  1.00  2.89           C  
ATOM   2558  CG1 VAL A 157      26.450 -21.309 107.736  1.00  2.89           C  
ATOM   2559  CG2 VAL A 157      25.311 -19.515 106.347  1.00  2.89           C  
ATOM   2560  H   VAL A 157      23.844 -21.287 104.688  1.00  2.89           H  
ATOM   2561  HA  VAL A 157      26.697 -21.242 104.955  1.00  2.89           H  
ATOM   2562  HB  VAL A 157      24.453 -21.424 106.986  1.00  2.89           H  
ATOM   2563 1HG1 VAL A 157      26.150 -20.798 108.649  1.00  2.89           H  
ATOM   2564 2HG1 VAL A 157      26.509 -22.383 107.923  1.00  2.89           H  
ATOM   2565 3HG1 VAL A 157      27.426 -20.941 107.416  1.00  2.89           H  
ATOM   2566 1HG2 VAL A 157      25.012 -18.988 107.251  1.00  2.89           H  
ATOM   2567 2HG2 VAL A 157      26.276 -19.131 106.005  1.00  2.89           H  
ATOM   2568 3HG2 VAL A 157      24.562 -19.353 105.570  1.00  2.89           H  
ATOM   2569  N   GLU A 158      25.214 -24.137 105.739  1.00  2.94           N  
ATOM   2570  CA  GLU A 158      25.531 -25.560 105.933  1.00  2.94           C  
ATOM   2571  C   GLU A 158      26.351 -26.124 104.785  1.00  2.94           C  
ATOM   2572  O   GLU A 158      27.345 -26.829 105.001  1.00  2.94           O  
ATOM   2573  CB  GLU A 158      24.261 -26.419 106.052  1.00  2.94           C  
ATOM   2574  CG  GLU A 158      24.548 -27.937 106.233  1.00  2.94           C  
ATOM   2575  CD  GLU A 158      23.304 -28.820 106.387  1.00  2.94           C  
ATOM   2576  OE1 GLU A 158      22.209 -28.311 106.382  1.00  2.94           O  
ATOM   2577  OE2 GLU A 158      23.474 -30.013 106.501  1.00  2.94           O  
ATOM   2578  H   GLU A 158      24.235 -23.844 105.724  1.00  2.94           H  
ATOM   2579  HA  GLU A 158      26.113 -25.658 106.849  1.00  2.94           H  
ATOM   2580 1HB  GLU A 158      23.666 -26.076 106.898  1.00  2.94           H  
ATOM   2581 2HB  GLU A 158      23.653 -26.296 105.154  1.00  2.94           H  
ATOM   2582 1HG  GLU A 158      25.108 -28.282 105.361  1.00  2.94           H  
ATOM   2583 2HG  GLU A 158      25.185 -28.065 107.107  1.00  2.94           H  
ATOM   2584  N   VAL A 159      25.939 -25.799 103.564  1.00  3.06           N  
ATOM   2585  CA  VAL A 159      26.612 -26.288 102.386  1.00  3.06           C  
ATOM   2586  C   VAL A 159      28.013 -25.725 102.317  1.00  3.06           C  
ATOM   2587  O   VAL A 159      28.967 -26.479 102.138  1.00  3.06           O  
ATOM   2588  CB  VAL A 159      25.829 -25.916 101.110  1.00  3.06           C  
ATOM   2589  CG1 VAL A 159      26.637 -26.256  99.904  1.00  3.06           C  
ATOM   2590  CG2 VAL A 159      24.511 -26.679 101.056  1.00  3.06           C  
ATOM   2591  H   VAL A 159      25.119 -25.212 103.458  1.00  3.06           H  
ATOM   2592  HA  VAL A 159      26.675 -27.370 102.449  1.00  3.06           H  
ATOM   2593  HB  VAL A 159      25.637 -24.840 101.110  1.00  3.06           H  
ATOM   2594 1HG1 VAL A 159      26.086 -25.977  99.004  1.00  3.06           H  
ATOM   2595 2HG1 VAL A 159      27.566 -25.708  99.955  1.00  3.06           H  
ATOM   2596 3HG1 VAL A 159      26.841 -27.320  99.892  1.00  3.06           H  
ATOM   2597 1HG2 VAL A 159      23.970 -26.406 100.155  1.00  3.06           H  
ATOM   2598 2HG2 VAL A 159      24.704 -27.731 101.047  1.00  3.06           H  
ATOM   2599 3HG2 VAL A 159      23.914 -26.442 101.922  1.00  3.06           H  
ATOM   2600  N   ASP A 160      28.168 -24.415 102.529  1.00  3.24           N  
ATOM   2601  CA  ASP A 160      29.497 -23.832 102.457  1.00  3.24           C  
ATOM   2602  C   ASP A 160      30.398 -24.431 103.541  1.00  3.24           C  
ATOM   2603  O   ASP A 160      31.575 -24.708 103.286  1.00  3.24           O  
ATOM   2604  CB  ASP A 160      29.405 -22.305 102.599  1.00  3.24           C  
ATOM   2605  CG  ASP A 160      30.686 -21.578 102.234  1.00  3.24           C  
ATOM   2606  OD1 ASP A 160      31.052 -21.656 101.084  1.00  3.24           O  
ATOM   2607  OD2 ASP A 160      31.273 -20.919 103.086  1.00  3.24           O  
ATOM   2608  H   ASP A 160      27.365 -23.808 102.701  1.00  3.24           H  
ATOM   2609  HA  ASP A 160      29.926 -24.064 101.483  1.00  3.24           H  
ATOM   2610 1HB  ASP A 160      28.594 -21.933 101.970  1.00  3.24           H  
ATOM   2611 2HB  ASP A 160      29.143 -22.064 103.632  1.00  3.24           H  
ATOM   2612  N   THR A 161      29.838 -24.706 104.727  1.00  3.48           N  
ATOM   2613  CA  THR A 161      30.612 -25.268 105.823  1.00  3.48           C  
ATOM   2614  C   THR A 161      31.153 -26.631 105.433  1.00  3.48           C  
ATOM   2615  O   THR A 161      32.348 -26.914 105.610  1.00  3.48           O  
ATOM   2616  CB  THR A 161      29.752 -25.403 107.090  1.00  3.48           C  
ATOM   2617  OG1 THR A 161      29.291 -24.100 107.487  1.00  3.48           O  
ATOM   2618  CG2 THR A 161      30.566 -26.037 108.216  1.00  3.48           C  
ATOM   2619  H   THR A 161      28.862 -24.464 104.895  1.00  3.48           H  
ATOM   2620  HA  THR A 161      31.452 -24.609 106.036  1.00  3.48           H  
ATOM   2621  HB  THR A 161      28.890 -26.028 106.876  1.00  3.48           H  
ATOM   2622  HG1 THR A 161      28.741 -23.739 106.752  1.00  3.48           H  
ATOM   2623 1HG2 THR A 161      29.945 -26.129 109.105  1.00  3.48           H  
ATOM   2624 2HG2 THR A 161      30.903 -27.025 107.904  1.00  3.48           H  
ATOM   2625 3HG2 THR A 161      31.429 -25.413 108.439  1.00  3.48           H  
ATOM   2626  N   LEU A 162      30.288 -27.469 104.861  1.00  3.73           N  
ATOM   2627  CA  LEU A 162      30.736 -28.782 104.452  1.00  3.73           C  
ATOM   2628  C   LEU A 162      31.802 -28.654 103.382  1.00  3.73           C  
ATOM   2629  O   LEU A 162      32.758 -29.427 103.377  1.00  3.73           O  
ATOM   2630  CB  LEU A 162      29.603 -29.669 103.953  1.00  3.73           C  
ATOM   2631  CG  LEU A 162      30.071 -31.108 103.631  1.00  3.73           C  
ATOM   2632  CD1 LEU A 162      30.665 -31.721 104.889  1.00  3.73           C  
ATOM   2633  CD2 LEU A 162      28.910 -31.946 103.130  1.00  3.73           C  
ATOM   2634  H   LEU A 162      29.310 -27.193 104.737  1.00  3.73           H  
ATOM   2635  HA  LEU A 162      31.181 -29.271 105.314  1.00  3.73           H  
ATOM   2636 1HB  LEU A 162      28.820 -29.711 104.707  1.00  3.73           H  
ATOM   2637 2HB  LEU A 162      29.187 -29.225 103.041  1.00  3.73           H  
ATOM   2638  HG  LEU A 162      30.851 -31.071 102.874  1.00  3.73           H  
ATOM   2639 1HD1 LEU A 162      31.016 -32.730 104.672  1.00  3.73           H  
ATOM   2640 2HD1 LEU A 162      31.499 -31.115 105.227  1.00  3.73           H  
ATOM   2641 3HD1 LEU A 162      29.906 -31.761 105.668  1.00  3.73           H  
ATOM   2642 1HD2 LEU A 162      29.259 -32.955 102.911  1.00  3.73           H  
ATOM   2643 2HD2 LEU A 162      28.135 -31.991 103.893  1.00  3.73           H  
ATOM   2644 3HD2 LEU A 162      28.508 -31.502 102.230  1.00  3.73           H  
ATOM   2645  N   ARG A 163      31.647 -27.690 102.470  1.00  3.97           N  
ATOM   2646  CA  ARG A 163      32.631 -27.524 101.413  1.00  3.97           C  
ATOM   2647  C   ARG A 163      33.990 -27.161 101.997  1.00  3.97           C  
ATOM   2648  O   ARG A 163      35.014 -27.708 101.598  1.00  3.97           O  
ATOM   2649  CB  ARG A 163      32.189 -26.463 100.426  1.00  3.97           C  
ATOM   2650  CG  ARG A 163      30.919 -26.790  99.697  1.00  3.97           C  
ATOM   2651  CD  ARG A 163      31.112 -27.768  98.642  1.00  3.97           C  
ATOM   2652  NE  ARG A 163      31.270 -29.112  99.180  1.00  3.97           N  
ATOM   2653  CZ  ARG A 163      30.247 -29.841  99.665  1.00  3.97           C  
ATOM   2654  NH1 ARG A 163      29.033 -29.303  99.697  1.00  3.97           N  
ATOM   2655  NH2 ARG A 163      30.467 -31.063 100.106  1.00  3.97           N  
ATOM   2656  H   ARG A 163      30.824 -27.087 102.495  1.00  3.97           H  
ATOM   2657  HA  ARG A 163      32.705 -28.457 100.873  1.00  3.97           H  
ATOM   2658 1HB  ARG A 163      32.068 -25.507 100.923  1.00  3.97           H  
ATOM   2659 2HB  ARG A 163      32.952 -26.353  99.675  1.00  3.97           H  
ATOM   2660 1HG  ARG A 163      30.244 -27.256 100.377  1.00  3.97           H  
ATOM   2661 2HG  ARG A 163      30.479 -25.891  99.302  1.00  3.97           H  
ATOM   2662 1HD  ARG A 163      30.229 -27.766  98.000  1.00  3.97           H  
ATOM   2663 2HD  ARG A 163      31.974 -27.519  98.052  1.00  3.97           H  
ATOM   2664  HE  ARG A 163      32.227 -29.525  99.216  1.00  3.97           H  
ATOM   2665 1HH1 ARG A 163      28.902 -28.360  99.363  1.00  3.97           H  
ATOM   2666 2HH1 ARG A 163      28.222 -29.792 100.097  1.00  3.97           H  
ATOM   2667 1HH2 ARG A 163      31.410 -31.442 100.075  1.00  3.97           H  
ATOM   2668 2HH2 ARG A 163      29.705 -31.616 100.461  1.00  3.97           H  
ATOM   2669  N   HIS A 164      34.023 -26.327 103.028  1.00  4.12           N  
ATOM   2670  CA  HIS A 164      35.319 -25.977 103.600  1.00  4.12           C  
ATOM   2671  C   HIS A 164      35.969 -27.240 104.163  1.00  4.12           C  
ATOM   2672  O   HIS A 164      37.186 -27.418 104.078  1.00  4.12           O  
ATOM   2673  CB  HIS A 164      35.178 -24.884 104.666  1.00  4.12           C  
ATOM   2674  CG  HIS A 164      34.819 -23.548 104.065  1.00  4.12           C  
ATOM   2675  ND1 HIS A 164      35.658 -22.856 103.214  1.00  4.12           N  
ATOM   2676  CD2 HIS A 164      33.698 -22.813 104.162  1.00  4.12           C  
ATOM   2677  CE1 HIS A 164      35.042 -21.750 102.802  1.00  4.12           C  
ATOM   2678  NE2 HIS A 164      33.852 -21.715 103.366  1.00  4.12           N  
ATOM   2679  H   HIS A 164      33.160 -25.891 103.361  1.00  4.12           H  
ATOM   2680  HA  HIS A 164      35.974 -25.595 102.822  1.00  4.12           H  
ATOM   2681 1HB  HIS A 164      34.396 -25.165 105.376  1.00  4.12           H  
ATOM   2682 2HB  HIS A 164      36.111 -24.784 105.218  1.00  4.12           H  
ATOM   2683  HD2 HIS A 164      32.813 -23.055 104.741  1.00  4.12           H  
ATOM   2684  HE1 HIS A 164      35.443 -21.008 102.103  1.00  4.12           H  
ATOM   2685  HE2 HIS A 164      33.097 -21.017 103.246  1.00  4.12           H  
ATOM   2686  N   ARG A 165      35.150 -28.128 104.727  1.00  4.11           N  
ATOM   2687  CA  ARG A 165      35.639 -29.397 105.249  1.00  4.11           C  
ATOM   2688  C   ARG A 165      36.075 -30.358 104.108  1.00  4.11           C  
ATOM   2689  O   ARG A 165      37.041 -31.113 104.264  1.00  4.11           O  
ATOM   2690  CB  ARG A 165      34.556 -30.029 106.108  1.00  4.11           C  
ATOM   2691  CG  ARG A 165      34.281 -29.258 107.394  1.00  4.11           C  
ATOM   2692  CD  ARG A 165      33.138 -29.806 108.163  1.00  4.11           C  
ATOM   2693  NE  ARG A 165      32.881 -29.020 109.360  1.00  4.11           N  
ATOM   2694  CZ  ARG A 165      31.805 -29.161 110.155  1.00  4.11           C  
ATOM   2695  NH1 ARG A 165      30.893 -30.063 109.875  1.00  4.11           N  
ATOM   2696  NH2 ARG A 165      31.667 -28.389 111.218  1.00  4.11           N  
ATOM   2697  H   ARG A 165      34.155 -27.906 104.803  1.00  4.11           H  
ATOM   2698  HA  ARG A 165      36.504 -29.196 105.879  1.00  4.11           H  
ATOM   2699 1HB  ARG A 165      33.638 -30.088 105.556  1.00  4.11           H  
ATOM   2700 2HB  ARG A 165      34.845 -31.043 106.373  1.00  4.11           H  
ATOM   2701 1HG  ARG A 165      35.167 -29.278 108.027  1.00  4.11           H  
ATOM   2702 2HG  ARG A 165      34.045 -28.224 107.137  1.00  4.11           H  
ATOM   2703 1HD  ARG A 165      32.242 -29.785 107.543  1.00  4.11           H  
ATOM   2704 2HD  ARG A 165      33.353 -30.829 108.462  1.00  4.11           H  
ATOM   2705  HE  ARG A 165      33.559 -28.313 109.610  1.00  4.11           H  
ATOM   2706 1HH1 ARG A 165      31.000 -30.653 109.064  1.00  4.11           H  
ATOM   2707 2HH1 ARG A 165      30.086 -30.168 110.474  1.00  4.11           H  
ATOM   2708 1HH2 ARG A 165      32.369 -27.694 111.434  1.00  4.11           H  
ATOM   2709 2HH2 ARG A 165      30.860 -28.493 111.816  1.00  4.11           H  
ATOM   2710  N   TYR A 166      35.363 -30.324 102.965  1.00  3.86           N  
ATOM   2711  CA  TYR A 166      35.669 -31.165 101.796  1.00  3.86           C  
ATOM   2712  C   TYR A 166      35.184 -30.558 100.464  1.00  3.86           C  
ATOM   2713  O   TYR A 166      33.991 -30.293 100.297  1.00  3.86           O  
ATOM   2714  CB  TYR A 166      35.044 -32.546 101.967  1.00  3.86           C  
ATOM   2715  CG  TYR A 166      35.332 -33.478 100.811  1.00  3.86           C  
ATOM   2716  CD1 TYR A 166      36.548 -34.140 100.740  1.00  3.86           C  
ATOM   2717  CD2 TYR A 166      34.381 -33.668  99.819  1.00  3.86           C  
ATOM   2718  CE1 TYR A 166      36.812 -34.989  99.681  1.00  3.86           C  
ATOM   2719  CE2 TYR A 166      34.644 -34.513  98.761  1.00  3.86           C  
ATOM   2720  CZ  TYR A 166      35.854 -35.173  98.690  1.00  3.86           C  
ATOM   2721  OH  TYR A 166      36.116 -36.019  97.634  1.00  3.86           O  
ATOM   2722  H   TYR A 166      34.562 -29.699 102.917  1.00  3.86           H  
ATOM   2723  HA  TYR A 166      36.750 -31.272 101.731  1.00  3.86           H  
ATOM   2724 1HB  TYR A 166      35.418 -33.006 102.882  1.00  3.86           H  
ATOM   2725 2HB  TYR A 166      33.963 -32.443 102.066  1.00  3.86           H  
ATOM   2726  HD1 TYR A 166      37.297 -33.990 101.520  1.00  3.86           H  
ATOM   2727  HD2 TYR A 166      33.427 -33.145  99.874  1.00  3.86           H  
ATOM   2728  HE1 TYR A 166      37.768 -35.510  99.625  1.00  3.86           H  
ATOM   2729  HE2 TYR A 166      33.895 -34.658  97.981  1.00  3.86           H  
ATOM   2730  HH  TYR A 166      36.981 -36.419  97.753  1.00  3.86           H  
ATOM   2731  N   HIS A 167      36.089 -30.481  99.471  1.00  3.37           N  
ATOM   2732  CA  HIS A 167      35.771 -29.886  98.162  1.00  3.37           C  
ATOM   2733  C   HIS A 167      35.396 -28.415  98.328  1.00  3.37           C  
ATOM   2734  O   HIS A 167      34.275 -28.010  98.038  1.00  3.37           O  
ATOM   2735  CB  HIS A 167      34.634 -30.633  97.452  1.00  3.37           C  
ATOM   2736  CG  HIS A 167      34.629 -30.436  95.970  1.00  3.37           C  
ATOM   2737  ND1 HIS A 167      34.988 -31.431  95.082  1.00  3.37           N  
ATOM   2738  CD2 HIS A 167      34.308 -29.358  95.218  1.00  3.37           C  
ATOM   2739  CE1 HIS A 167      34.886 -30.973  93.846  1.00  3.37           C  
ATOM   2740  NE2 HIS A 167      34.476 -29.718  93.898  1.00  3.37           N  
ATOM   2741  H   HIS A 167      37.034 -30.781  99.658  1.00  3.37           H  
ATOM   2742  HA  HIS A 167      36.650 -29.928  97.520  1.00  3.37           H  
ATOM   2743 1HB  HIS A 167      34.709 -31.696  97.651  1.00  3.37           H  
ATOM   2744 2HB  HIS A 167      33.673 -30.295  97.827  1.00  3.37           H  
ATOM   2745  HD1 HIS A 167      35.282 -32.360  95.310  1.00  3.37           H  
ATOM   2746  HD2 HIS A 167      33.971 -28.352  95.475  1.00  3.37           H  
ATOM   2747  HE1 HIS A 167      35.126 -31.612  92.998  1.00  3.37           H  
ATOM   2748  N   ILE A 168      36.352 -27.629  98.813  1.00  2.75           N  
ATOM   2749  CA  ILE A 168      36.144 -26.222  99.144  1.00  2.75           C  
ATOM   2750  C   ILE A 168      35.577 -25.362  98.030  1.00  2.75           C  
ATOM   2751  O   ILE A 168      35.989 -25.438  96.870  1.00  2.75           O  
ATOM   2752  CB  ILE A 168      37.462 -25.621  99.651  1.00  2.75           C  
ATOM   2753  CG1 ILE A 168      37.229 -24.255 100.252  1.00  2.75           C  
ATOM   2754  CG2 ILE A 168      38.433 -25.512  98.501  1.00  2.75           C  
ATOM   2755  CD1 ILE A 168      38.386 -23.746 101.063  1.00  2.75           C  
ATOM   2756  H   ILE A 168      37.254 -28.036  99.004  1.00  2.75           H  
ATOM   2757  HA  ILE A 168      35.439 -26.157  99.952  1.00  2.75           H  
ATOM   2758  HB  ILE A 168      37.876 -26.260 100.432  1.00  2.75           H  
ATOM   2759 1HG1 ILE A 168      37.061 -23.551  99.456  1.00  2.75           H  
ATOM   2760 2HG1 ILE A 168      36.345 -24.288 100.879  1.00  2.75           H  
ATOM   2761 1HG2 ILE A 168      39.372 -25.092  98.855  1.00  2.75           H  
ATOM   2762 2HG2 ILE A 168      38.609 -26.499  98.080  1.00  2.75           H  
ATOM   2763 3HG2 ILE A 168      38.005 -24.858  97.736  1.00  2.75           H  
ATOM   2764 1HD1 ILE A 168      38.141 -22.756 101.450  1.00  2.75           H  
ATOM   2765 2HD1 ILE A 168      38.570 -24.428 101.894  1.00  2.75           H  
ATOM   2766 3HD1 ILE A 168      39.271 -23.684 100.435  1.00  2.75           H  
ATOM   2767  N   ALA A 169      34.604 -24.545  98.436  1.00  2.15           N  
ATOM   2768  CA  ALA A 169      33.894 -23.601  97.600  1.00  2.15           C  
ATOM   2769  C   ALA A 169      34.730 -22.360  97.434  1.00  2.15           C  
ATOM   2770  O   ALA A 169      35.615 -22.094  98.238  1.00  2.15           O  
ATOM   2771  CB  ALA A 169      32.548 -23.243  98.206  1.00  2.15           C  
ATOM   2772  H   ALA A 169      34.351 -24.578  99.413  1.00  2.15           H  
ATOM   2773  HA  ALA A 169      33.743 -24.052  96.620  1.00  2.15           H  
ATOM   2774 1HB  ALA A 169      32.028 -22.539  97.559  1.00  2.15           H  
ATOM   2775 2HB  ALA A 169      31.959 -24.144  98.309  1.00  2.15           H  
ATOM   2776 3HB  ALA A 169      32.693 -22.787  99.192  1.00  2.15           H  
ATOM   2777  N   SER A 170      34.441 -21.600  96.406  1.00  1.66           N  
ATOM   2778  CA  SER A 170      35.132 -20.348  96.185  1.00  1.66           C  
ATOM   2779  C   SER A 170      34.281 -19.423  95.384  1.00  1.66           C  
ATOM   2780  O   SER A 170      33.515 -19.858  94.526  1.00  1.66           O  
ATOM   2781  CB  SER A 170      36.431 -20.550  95.431  1.00  1.66           C  
ATOM   2782  OG  SER A 170      37.069 -19.304  95.155  1.00  1.66           O  
ATOM   2783  H   SER A 170      33.718 -21.885  95.762  1.00  1.66           H  
ATOM   2784  HA  SER A 170      35.340 -19.885  97.148  1.00  1.66           H  
ATOM   2785 1HB  SER A 170      37.102 -21.194  95.999  1.00  1.66           H  
ATOM   2786 2HB  SER A 170      36.210 -21.055  94.490  1.00  1.66           H  
ATOM   2787  HG  SER A 170      37.487 -19.438  94.275  1.00  1.66           H  
ATOM   2788  N   VAL A 171      34.448 -18.138  95.622  1.00  1.30           N  
ATOM   2789  CA  VAL A 171      33.784 -17.163  94.775  1.00  1.30           C  
ATOM   2790  C   VAL A 171      34.312 -17.302  93.382  1.00  1.30           C  
ATOM   2791  O   VAL A 171      33.576 -17.109  92.421  1.00  1.30           O  
ATOM   2792  CB  VAL A 171      34.092 -15.733  95.145  1.00  1.30           C  
ATOM   2793  CG1 VAL A 171      33.465 -14.801  94.144  1.00  1.30           C  
ATOM   2794  CG2 VAL A 171      33.693 -15.500  96.419  1.00  1.30           C  
ATOM   2795  H   VAL A 171      35.044 -17.859  96.413  1.00  1.30           H  
ATOM   2796  HA  VAL A 171      32.711 -17.340  94.772  1.00  1.30           H  
ATOM   2797  HB  VAL A 171      35.147 -15.579  95.077  1.00  1.30           H  
ATOM   2798 1HG1 VAL A 171      33.717 -13.771  94.393  1.00  1.30           H  
ATOM   2799 2HG1 VAL A 171      33.854 -15.044  93.162  1.00  1.30           H  
ATOM   2800 3HG1 VAL A 171      32.385 -14.922  94.154  1.00  1.30           H  
ATOM   2801 1HG2 VAL A 171      33.916 -14.486  96.679  1.00  1.30           H  
ATOM   2802 2HG2 VAL A 171      32.654 -15.688  96.517  1.00  1.30           H  
ATOM   2803 3HG2 VAL A 171      34.255 -16.168  97.033  1.00  1.30           H  
ATOM   2804  N   PHE A 172      35.619 -17.537  93.283  1.00  1.06           N  
ATOM   2805  CA  PHE A 172      36.269 -17.629  92.000  1.00  1.06           C  
ATOM   2806  C   PHE A 172      36.774 -19.015  91.707  1.00  1.06           C  
ATOM   2807  O   PHE A 172      37.382 -19.681  92.558  1.00  1.06           O  
ATOM   2808  CB  PHE A 172      37.438 -16.672  91.877  1.00  1.06           C  
ATOM   2809  CG  PHE A 172      37.074 -15.263  91.812  1.00  1.06           C  
ATOM   2810  CD1 PHE A 172      36.884 -14.476  92.940  1.00  1.06           C  
ATOM   2811  CD2 PHE A 172      36.910 -14.719  90.591  1.00  1.06           C  
ATOM   2812  CE1 PHE A 172      36.554 -13.139  92.804  1.00  1.06           C  
ATOM   2813  CE2 PHE A 172      36.581 -13.438  90.448  1.00  1.06           C  
ATOM   2814  CZ  PHE A 172      36.410 -12.622  91.549  1.00  1.06           C  
ATOM   2815  H   PHE A 172      36.143 -17.764  94.122  1.00  1.06           H  
ATOM   2816  HA  PHE A 172      35.538 -17.369  91.245  1.00  1.06           H  
ATOM   2817 1HB  PHE A 172      38.110 -16.810  92.722  1.00  1.06           H  
ATOM   2818 2HB  PHE A 172      37.995 -16.916  90.974  1.00  1.06           H  
ATOM   2819  HD1 PHE A 172      37.012 -14.916  93.926  1.00  1.06           H  
ATOM   2820  HD2 PHE A 172      37.046 -15.350  89.711  1.00  1.06           H  
ATOM   2821  HE1 PHE A 172      36.408 -12.507  93.678  1.00  1.06           H  
ATOM   2822  HE2 PHE A 172      36.446 -13.063  89.457  1.00  1.06           H  
ATOM   2823  HZ  PHE A 172      36.148 -11.585  91.408  1.00  1.06           H  
ATOM   2824  N   ILE A 173      36.521 -19.426  90.484  1.00  0.91           N  
ATOM   2825  CA  ILE A 173      36.902 -20.724  89.984  1.00  0.91           C  
ATOM   2826  C   ILE A 173      37.578 -20.619  88.635  1.00  0.91           C  
ATOM   2827  O   ILE A 173      37.311 -19.688  87.868  1.00  0.91           O  
ATOM   2828  CB  ILE A 173      35.648 -21.611  89.874  1.00  0.91           C  
ATOM   2829  CG1 ILE A 173      34.632 -20.935  88.900  1.00  0.91           C  
ATOM   2830  CG2 ILE A 173      35.031 -21.853  91.258  1.00  0.91           C  
ATOM   2831  CD1 ILE A 173      33.411 -21.781  88.563  1.00  0.91           C  
ATOM   2832  H   ILE A 173      36.028 -18.776  89.872  1.00  0.91           H  
ATOM   2833  HA  ILE A 173      37.599 -21.178  90.684  1.00  0.91           H  
ATOM   2834  HB  ILE A 173      35.927 -22.565  89.435  1.00  0.91           H  
ATOM   2835 1HG1 ILE A 173      34.290 -19.998  89.350  1.00  0.91           H  
ATOM   2836 2HG1 ILE A 173      35.149 -20.697  87.968  1.00  0.91           H  
ATOM   2837 1HG2 ILE A 173      34.154 -22.490  91.160  1.00  0.91           H  
ATOM   2838 2HG2 ILE A 173      35.763 -22.341  91.901  1.00  0.91           H  
ATOM   2839 3HG2 ILE A 173      34.740 -20.911  91.712  1.00  0.91           H  
ATOM   2840 1HD1 ILE A 173      32.760 -21.232  87.880  1.00  0.91           H  
ATOM   2841 2HD1 ILE A 173      33.714 -22.695  88.101  1.00  0.91           H  
ATOM   2842 3HD1 ILE A 173      32.870 -22.016  89.460  1.00  0.91           H  
ATOM   2843  N   THR A 174      38.430 -21.588  88.328  1.00  0.83           N  
ATOM   2844  CA  THR A 174      39.027 -21.627  87.008  1.00  0.83           C  
ATOM   2845  C   THR A 174      38.508 -22.865  86.300  1.00  0.83           C  
ATOM   2846  O   THR A 174      38.669 -23.986  86.788  1.00  0.83           O  
ATOM   2847  CB  THR A 174      40.561 -21.620  87.059  1.00  0.83           C  
ATOM   2848  OG1 THR A 174      41.034 -20.411  87.721  1.00  0.83           O  
ATOM   2849  CG2 THR A 174      41.109 -21.671  85.647  1.00  0.83           C  
ATOM   2850  H   THR A 174      38.639 -22.313  89.000  1.00  0.83           H  
ATOM   2851  HA  THR A 174      38.705 -20.762  86.450  1.00  0.83           H  
ATOM   2852  HB  THR A 174      40.906 -22.488  87.615  1.00  0.83           H  
ATOM   2853  HG1 THR A 174      41.036 -19.678  87.097  1.00  0.83           H  
ATOM   2854 1HG2 THR A 174      42.195 -21.673  85.673  1.00  0.83           H  
ATOM   2855 2HG2 THR A 174      40.753 -22.577  85.161  1.00  0.83           H  
ATOM   2856 3HG2 THR A 174      40.761 -20.801  85.089  1.00  0.83           H  
ATOM   2857  N   LYS A 175      37.833 -22.642  85.184  1.00  0.79           N  
ATOM   2858  CA  LYS A 175      37.187 -23.710  84.422  1.00  0.79           C  
ATOM   2859  C   LYS A 175      37.546 -23.648  82.955  1.00  0.79           C  
ATOM   2860  O   LYS A 175      38.165 -22.685  82.504  1.00  0.79           O  
ATOM   2861  CB  LYS A 175      35.664 -23.667  84.599  1.00  0.79           C  
ATOM   2862  CG  LYS A 175      35.185 -23.866  86.023  1.00  0.79           C  
ATOM   2863  CD  LYS A 175      35.437 -25.296  86.494  1.00  0.79           C  
ATOM   2864  CE  LYS A 175      34.983 -25.524  87.931  1.00  0.79           C  
ATOM   2865  NZ  LYS A 175      35.312 -26.913  88.404  1.00  0.79           N  
ATOM   2866  H   LYS A 175      37.770 -21.675  84.855  1.00  0.79           H  
ATOM   2867  HA  LYS A 175      37.541 -24.671  84.799  1.00  0.79           H  
ATOM   2868 1HB  LYS A 175      35.301 -22.705  84.265  1.00  0.79           H  
ATOM   2869 2HB  LYS A 175      35.195 -24.432  83.974  1.00  0.79           H  
ATOM   2870 1HG  LYS A 175      35.674 -23.163  86.692  1.00  0.79           H  
ATOM   2871 2HG  LYS A 175      34.114 -23.683  86.045  1.00  0.79           H  
ATOM   2872 1HD  LYS A 175      34.899 -25.986  85.836  1.00  0.79           H  
ATOM   2873 2HD  LYS A 175      36.501 -25.521  86.418  1.00  0.79           H  
ATOM   2874 1HE  LYS A 175      35.483 -24.807  88.576  1.00  0.79           H  
ATOM   2875 2HE  LYS A 175      33.917 -25.368  87.998  1.00  0.79           H  
ATOM   2876 1HZ  LYS A 175      35.004 -27.036  89.360  1.00  0.79           H  
ATOM   2877 2HZ  LYS A 175      34.847 -27.586  87.812  1.00  0.79           H  
ATOM   2878 3HZ  LYS A 175      36.312 -27.055  88.349  1.00  0.79           H  
ATOM   2879  N   LYS A 176      37.161 -24.682  82.206  1.00  0.78           N  
ATOM   2880  CA  LYS A 176      37.367 -24.701  80.757  1.00  0.78           C  
ATOM   2881  C   LYS A 176      36.345 -23.775  80.116  1.00  0.78           C  
ATOM   2882  O   LYS A 176      35.885 -22.944  80.888  1.00  0.78           O  
ATOM   2883  CB  LYS A 176      37.303 -26.105  80.193  1.00  0.78           C  
ATOM   2884  CG  LYS A 176      38.407 -27.024  80.632  1.00  0.78           C  
ATOM   2885  CD  LYS A 176      38.243 -28.366  79.959  1.00  0.78           C  
ATOM   2886  CE  LYS A 176      39.358 -29.312  80.304  1.00  0.78           C  
ATOM   2887  NZ  LYS A 176      39.260 -30.551  79.509  1.00  0.78           N  
ATOM   2888  H   LYS A 176      36.680 -25.478  82.647  1.00  0.78           H  
ATOM   2889  HA  LYS A 176      38.348 -24.298  80.527  1.00  0.78           H  
ATOM   2890 1HB  LYS A 176      36.367 -26.562  80.477  1.00  0.78           H  
ATOM   2891 2HB  LYS A 176      37.326 -26.054  79.128  1.00  0.78           H  
ATOM   2892 1HG  LYS A 176      39.375 -26.591  80.355  1.00  0.78           H  
ATOM   2893 2HG  LYS A 176      38.369 -27.150  81.715  1.00  0.78           H  
ATOM   2894 1HD  LYS A 176      37.303 -28.806  80.298  1.00  0.78           H  
ATOM   2895 2HD  LYS A 176      38.184 -28.247  78.882  1.00  0.78           H  
ATOM   2896 1HE  LYS A 176      40.316 -28.834  80.101  1.00  0.78           H  
ATOM   2897 2HE  LYS A 176      39.301 -29.563  81.363  1.00  0.78           H  
ATOM   2898 1HZ  LYS A 176      40.016 -31.175  79.746  1.00  0.78           H  
ATOM   2899 2HZ  LYS A 176      38.376 -31.007  79.685  1.00  0.78           H  
ATOM   2900 3HZ  LYS A 176      39.330 -30.280  78.510  1.00  0.78           H  
ATOM   2901  N   VAL A 177      36.716 -23.376  78.912  1.00  0.78           N  
ATOM   2902  CA  VAL A 177      35.595 -22.942  78.088  1.00  0.78           C  
ATOM   2903  C   VAL A 177      34.496 -23.943  77.825  1.00  0.78           C  
ATOM   2904  O   VAL A 177      33.342 -23.586  78.015  1.00  0.78           O  
ATOM   2905  CB  VAL A 177      36.089 -22.391  76.756  1.00  0.78           C  
ATOM   2906  CG1 VAL A 177      34.929 -22.181  75.787  1.00  0.78           C  
ATOM   2907  CG2 VAL A 177      36.699 -21.103  77.009  1.00  0.78           C  
ATOM   2908  H   VAL A 177      37.490 -22.714  78.900  1.00  0.78           H  
ATOM   2909  HA  VAL A 177      35.141 -22.099  78.609  1.00  0.78           H  
ATOM   2910  HB  VAL A 177      36.811 -23.075  76.313  1.00  0.78           H  
ATOM   2911 1HG1 VAL A 177      35.305 -21.762  74.854  1.00  0.78           H  
ATOM   2912 2HG1 VAL A 177      34.438 -23.131  75.579  1.00  0.78           H  
ATOM   2913 3HG1 VAL A 177      34.217 -21.502  76.226  1.00  0.78           H  
ATOM   2914 1HG2 VAL A 177      37.030 -20.702  76.110  1.00  0.78           H  
ATOM   2915 2HG2 VAL A 177      35.941 -20.462  77.430  1.00  0.78           H  
ATOM   2916 3HG2 VAL A 177      37.536 -21.209  77.699  1.00  0.78           H  
ATOM   2917  N   GLY A 178      34.800 -25.181  77.464  1.00  0.79           N  
ATOM   2918  CA  GLY A 178      33.708 -26.114  77.198  1.00  0.79           C  
ATOM   2919  C   GLY A 178      32.805 -26.276  78.424  1.00  0.79           C  
ATOM   2920  O   GLY A 178      31.577 -26.263  78.334  1.00  0.79           O  
ATOM   2921  H   GLY A 178      35.767 -25.461  77.319  1.00  0.79           H  
ATOM   2922 1HA  GLY A 178      33.119 -25.754  76.352  1.00  0.79           H  
ATOM   2923 2HA  GLY A 178      34.121 -27.081  76.912  1.00  0.79           H  
ATOM   2924  N   GLU A 179      33.405 -26.380  79.593  1.00  0.81           N  
ATOM   2925  CA  GLU A 179      32.602 -26.547  80.789  1.00  0.81           C  
ATOM   2926  C   GLU A 179      31.683 -25.352  81.024  1.00  0.81           C  
ATOM   2927  O   GLU A 179      30.488 -25.505  81.277  1.00  0.81           O  
ATOM   2928  CB  GLU A 179      33.531 -26.710  81.972  1.00  0.81           C  
ATOM   2929  CG  GLU A 179      34.260 -28.042  82.034  1.00  0.81           C  
ATOM   2930  CD  GLU A 179      35.369 -28.095  83.077  1.00  0.81           C  
ATOM   2931  OE1 GLU A 179      35.923 -27.059  83.412  1.00  0.81           O  
ATOM   2932  OE2 GLU A 179      35.658 -29.171  83.548  1.00  0.81           O  
ATOM   2933  H   GLU A 179      34.412 -26.368  79.638  1.00  0.81           H  
ATOM   2934  HA  GLU A 179      31.991 -27.445  80.678  1.00  0.81           H  
ATOM   2935 1HB  GLU A 179      34.282 -25.918  81.952  1.00  0.81           H  
ATOM   2936 2HB  GLU A 179      32.962 -26.575  82.860  1.00  0.81           H  
ATOM   2937 1HG  GLU A 179      33.526 -28.814  82.273  1.00  0.81           H  
ATOM   2938 2HG  GLU A 179      34.672 -28.268  81.052  1.00  0.81           H  
ATOM   2939  N   LEU A 180      32.213 -24.155  80.811  1.00  0.83           N  
ATOM   2940  CA  LEU A 180      31.438 -22.947  80.992  1.00  0.83           C  
ATOM   2941  C   LEU A 180      30.428 -22.778  79.870  1.00  0.83           C  
ATOM   2942  O   LEU A 180      29.388 -22.165  80.072  1.00  0.83           O  
ATOM   2943  CB  LEU A 180      32.359 -21.719  81.058  1.00  0.83           C  
ATOM   2944  CG  LEU A 180      33.282 -21.644  82.297  1.00  0.83           C  
ATOM   2945  CD1 LEU A 180      34.240 -20.449  82.167  1.00  0.83           C  
ATOM   2946  CD2 LEU A 180      32.433 -21.535  83.545  1.00  0.83           C  
ATOM   2947  H   LEU A 180      33.186 -24.080  80.551  1.00  0.83           H  
ATOM   2948  HA  LEU A 180      30.896 -23.027  81.931  1.00  0.83           H  
ATOM   2949 1HB  LEU A 180      32.999 -21.727  80.171  1.00  0.83           H  
ATOM   2950 2HB  LEU A 180      31.746 -20.819  81.032  1.00  0.83           H  
ATOM   2951  HG  LEU A 180      33.879 -22.551  82.348  1.00  0.83           H  
ATOM   2952 1HD1 LEU A 180      34.904 -20.412  83.034  1.00  0.83           H  
ATOM   2953 2HD1 LEU A 180      34.832 -20.578  81.268  1.00  0.83           H  
ATOM   2954 3HD1 LEU A 180      33.676 -19.522  82.104  1.00  0.83           H  
ATOM   2955 1HD2 LEU A 180      33.073 -21.503  84.430  1.00  0.83           H  
ATOM   2956 2HD2 LEU A 180      31.827 -20.631  83.504  1.00  0.83           H  
ATOM   2957 3HD2 LEU A 180      31.792 -22.402  83.588  1.00  0.83           H  
ATOM   2958  N   LEU A 181      30.734 -23.297  78.687  1.00  0.85           N  
ATOM   2959  CA  LEU A 181      29.849 -23.137  77.551  1.00  0.85           C  
ATOM   2960  C   LEU A 181      29.441 -24.454  76.857  1.00  0.85           C  
ATOM   2961  O   LEU A 181      30.232 -25.102  76.167  1.00  0.85           O  
ATOM   2962  CB  LEU A 181      30.540 -22.213  76.557  1.00  0.85           C  
ATOM   2963  CG  LEU A 181      29.820 -22.003  75.335  1.00  0.85           C  
ATOM   2964  CD1 LEU A 181      28.515 -21.320  75.633  1.00  0.85           C  
ATOM   2965  CD2 LEU A 181      30.647 -21.236  74.403  1.00  0.85           C  
ATOM   2966  H   LEU A 181      31.613 -23.787  78.558  1.00  0.85           H  
ATOM   2967  HA  LEU A 181      28.935 -22.655  77.896  1.00  0.85           H  
ATOM   2968 1HB  LEU A 181      30.690 -21.250  77.030  1.00  0.85           H  
ATOM   2969 2HB  LEU A 181      31.516 -22.637  76.308  1.00  0.85           H  
ATOM   2970  HG  LEU A 181      29.616 -22.943  74.917  1.00  0.85           H  
ATOM   2971 1HD1 LEU A 181      27.958 -21.189  74.718  1.00  0.85           H  
ATOM   2972 2HD1 LEU A 181      27.939 -21.939  76.322  1.00  0.85           H  
ATOM   2973 3HD1 LEU A 181      28.703 -20.348  76.084  1.00  0.85           H  
ATOM   2974 1HD2 LEU A 181      30.109 -21.130  73.483  1.00  0.85           H  
ATOM   2975 2HD2 LEU A 181      30.859 -20.268  74.814  1.00  0.85           H  
ATOM   2976 3HD2 LEU A 181      31.570 -21.768  74.228  1.00  0.85           H  
ATOM   2977  N   PHE A 182      28.153 -24.765  76.991  1.00  0.88           N  
ATOM   2978  CA  PHE A 182      27.418 -25.934  76.480  1.00  0.88           C  
ATOM   2979  C   PHE A 182      27.651 -27.307  77.135  1.00  0.88           C  
ATOM   2980  O   PHE A 182      26.768 -28.172  77.028  1.00  0.88           O  
ATOM   2981  CB  PHE A 182      27.704 -26.168  74.982  1.00  0.88           C  
ATOM   2982  CG  PHE A 182      27.476 -24.991  74.075  1.00  0.88           C  
ATOM   2983  CD1 PHE A 182      28.472 -24.554  73.219  1.00  0.88           C  
ATOM   2984  CD2 PHE A 182      26.289 -24.307  74.100  1.00  0.88           C  
ATOM   2985  CE1 PHE A 182      28.273 -23.454  72.420  1.00  0.88           C  
ATOM   2986  CE2 PHE A 182      26.094 -23.206  73.303  1.00  0.88           C  
ATOM   2987  CZ  PHE A 182      27.094 -22.785  72.468  1.00  0.88           C  
ATOM   2988  H   PHE A 182      27.596 -24.122  77.557  1.00  0.88           H  
ATOM   2989  HA  PHE A 182      26.362 -25.702  76.585  1.00  0.88           H  
ATOM   2990 1HB  PHE A 182      28.728 -26.509  74.850  1.00  0.88           H  
ATOM   2991 2HB  PHE A 182      27.065 -26.975  74.633  1.00  0.88           H  
ATOM   2992  HD1 PHE A 182      29.428 -25.087  73.195  1.00  0.88           H  
ATOM   2993  HD2 PHE A 182      25.504 -24.646  74.772  1.00  0.88           H  
ATOM   2994  HE1 PHE A 182      29.053 -23.111  71.763  1.00  0.88           H  
ATOM   2995  HE2 PHE A 182      25.147 -22.665  73.333  1.00  0.88           H  
ATOM   2996  HZ  PHE A 182      26.943 -21.922  71.841  1.00  0.88           H  
ATOM   2997  N   TYR A 183      28.738 -27.518  77.889  1.00  0.92           N  
ATOM   2998  CA  TYR A 183      28.953 -28.865  78.430  1.00  0.92           C  
ATOM   2999  C   TYR A 183      28.733 -28.988  79.941  1.00  0.92           C  
ATOM   3000  O   TYR A 183      28.251 -30.025  80.406  1.00  0.92           O  
ATOM   3001  CB  TYR A 183      30.339 -29.335  78.030  1.00  0.92           C  
ATOM   3002  CG  TYR A 183      30.526 -29.383  76.485  1.00  0.92           C  
ATOM   3003  CD1 TYR A 183      31.107 -28.314  75.834  1.00  0.92           C  
ATOM   3004  CD2 TYR A 183      30.134 -30.488  75.737  1.00  0.92           C  
ATOM   3005  CE1 TYR A 183      31.313 -28.315  74.493  1.00  0.92           C  
ATOM   3006  CE2 TYR A 183      30.341 -30.493  74.354  1.00  0.92           C  
ATOM   3007  CZ  TYR A 183      30.943 -29.397  73.740  1.00  0.92           C  
ATOM   3008  OH  TYR A 183      31.184 -29.374  72.374  1.00  0.92           O  
ATOM   3009  H   TYR A 183      29.471 -26.810  78.002  1.00  0.92           H  
ATOM   3010  HA  TYR A 183      28.239 -29.536  77.957  1.00  0.92           H  
ATOM   3011 1HB  TYR A 183      31.089 -28.685  78.452  1.00  0.92           H  
ATOM   3012 2HB  TYR A 183      30.513 -30.333  78.430  1.00  0.92           H  
ATOM   3013  HD1 TYR A 183      31.402 -27.464  76.378  1.00  0.92           H  
ATOM   3014  HD2 TYR A 183      29.672 -31.346  76.224  1.00  0.92           H  
ATOM   3015  HE1 TYR A 183      31.778 -27.450  74.017  1.00  0.92           H  
ATOM   3016  HE2 TYR A 183      30.044 -31.355  73.758  1.00  0.92           H  
ATOM   3017  HH  TYR A 183      31.919 -28.730  72.183  1.00  0.92           H  
ATOM   3018  N   GLY A 184      29.076 -27.959  80.707  1.00  0.98           N  
ATOM   3019  CA  GLY A 184      28.852 -27.951  82.142  1.00  0.98           C  
ATOM   3020  C   GLY A 184      29.977 -28.547  82.965  1.00  0.98           C  
ATOM   3021  O   GLY A 184      30.689 -29.447  82.512  1.00  0.98           O  
ATOM   3022  H   GLY A 184      29.506 -27.124  80.326  1.00  0.98           H  
ATOM   3023 1HA  GLY A 184      28.706 -26.924  82.449  1.00  0.98           H  
ATOM   3024 2HA  GLY A 184      27.923 -28.471  82.367  1.00  0.98           H  
ATOM   3025  N   TYR A 185      30.100 -28.064  84.192  1.00  1.07           N  
ATOM   3026  CA  TYR A 185      31.036 -28.600  85.160  1.00  1.07           C  
ATOM   3027  C   TYR A 185      30.261 -29.165  86.325  1.00  1.07           C  
ATOM   3028  O   TYR A 185      29.139 -28.736  86.597  1.00  1.07           O  
ATOM   3029  CB  TYR A 185      32.050 -27.544  85.629  1.00  1.07           C  
ATOM   3030  CG  TYR A 185      31.500 -26.234  86.234  1.00  1.07           C  
ATOM   3031  CD1 TYR A 185      31.242 -26.121  87.601  1.00  1.07           C  
ATOM   3032  CD2 TYR A 185      31.299 -25.127  85.416  1.00  1.07           C  
ATOM   3033  CE1 TYR A 185      30.790 -24.912  88.138  1.00  1.07           C  
ATOM   3034  CE2 TYR A 185      30.844 -23.941  85.963  1.00  1.07           C  
ATOM   3035  CZ  TYR A 185      30.597 -23.831  87.309  1.00  1.07           C  
ATOM   3036  OH  TYR A 185      30.162 -22.625  87.803  1.00  1.07           O  
ATOM   3037  H   TYR A 185      29.506 -27.283  84.456  1.00  1.07           H  
ATOM   3038  HA  TYR A 185      31.590 -29.421  84.703  1.00  1.07           H  
ATOM   3039 1HB  TYR A 185      32.673 -28.005  86.395  1.00  1.07           H  
ATOM   3040 2HB  TYR A 185      32.708 -27.296  84.833  1.00  1.07           H  
ATOM   3041  HD1 TYR A 185      31.402 -26.974  88.254  1.00  1.07           H  
ATOM   3042  HD2 TYR A 185      31.497 -25.194  84.344  1.00  1.07           H  
ATOM   3043  HE1 TYR A 185      30.596 -24.824  89.207  1.00  1.07           H  
ATOM   3044  HE2 TYR A 185      30.682 -23.082  85.328  1.00  1.07           H  
ATOM   3045  HH  TYR A 185      30.119 -22.630  88.782  1.00  1.07           H  
ATOM   3046  N   GLU A 186      30.844 -30.123  87.025  1.00  1.18           N  
ATOM   3047  CA  GLU A 186      30.164 -30.665  88.191  1.00  1.18           C  
ATOM   3048  C   GLU A 186      30.350 -29.696  89.336  1.00  1.18           C  
ATOM   3049  O   GLU A 186      31.427 -29.107  89.464  1.00  1.18           O  
ATOM   3050  CB  GLU A 186      30.707 -32.049  88.521  1.00  1.18           C  
ATOM   3051  CG  GLU A 186      30.426 -33.075  87.426  1.00  1.18           C  
ATOM   3052  CD  GLU A 186      30.923 -34.463  87.728  1.00  1.18           C  
ATOM   3053  OE1 GLU A 186      31.477 -34.670  88.778  1.00  1.18           O  
ATOM   3054  OE2 GLU A 186      30.739 -35.321  86.894  1.00  1.18           O  
ATOM   3055  H   GLU A 186      31.759 -30.463  86.763  1.00  1.18           H  
ATOM   3056  HA  GLU A 186      29.098 -30.748  87.983  1.00  1.18           H  
ATOM   3057 1HB  GLU A 186      31.784 -31.997  88.674  1.00  1.18           H  
ATOM   3058 2HB  GLU A 186      30.255 -32.407  89.448  1.00  1.18           H  
ATOM   3059 1HG  GLU A 186      29.348 -33.120  87.269  1.00  1.18           H  
ATOM   3060 2HG  GLU A 186      30.882 -32.725  86.501  1.00  1.18           H  
ATOM   3061  N   ASP A 187      29.334 -29.547  90.181  1.00  1.31           N  
ATOM   3062  CA  ASP A 187      29.462 -28.613  91.290  1.00  1.31           C  
ATOM   3063  C   ASP A 187      28.702 -29.042  92.538  1.00  1.31           C  
ATOM   3064  O   ASP A 187      27.463 -29.025  92.594  1.00  1.31           O  
ATOM   3065  CB  ASP A 187      29.047 -27.223  90.826  1.00  1.31           C  
ATOM   3066  CG  ASP A 187      29.301 -26.123  91.835  1.00  1.31           C  
ATOM   3067  OD1 ASP A 187      29.431 -26.362  93.022  1.00  1.31           O  
ATOM   3068  OD2 ASP A 187      29.434 -25.020  91.372  1.00  1.31           O  
ATOM   3069  H   ASP A 187      28.465 -30.056  90.019  1.00  1.31           H  
ATOM   3070  HA  ASP A 187      30.517 -28.562  91.558  1.00  1.31           H  
ATOM   3071 1HB  ASP A 187      29.577 -26.983  89.912  1.00  1.31           H  
ATOM   3072 2HB  ASP A 187      27.982 -27.230  90.582  1.00  1.31           H  
ATOM   3073  N   GLU A 188      29.479 -29.354  93.570  1.00  1.45           N  
ATOM   3074  CA  GLU A 188      28.984 -29.847  94.843  1.00  1.45           C  
ATOM   3075  C   GLU A 188      28.047 -28.848  95.529  1.00  1.45           C  
ATOM   3076  O   GLU A 188      27.207 -29.252  96.333  1.00  1.45           O  
ATOM   3077  CB  GLU A 188      30.156 -30.191  95.766  1.00  1.45           C  
ATOM   3078  CG  GLU A 188      31.003 -31.384  95.307  1.00  1.45           C  
ATOM   3079  CD  GLU A 188      30.254 -32.702  95.280  1.00  1.45           C  
ATOM   3080  OE1 GLU A 188      29.672 -33.065  96.277  1.00  1.45           O  
ATOM   3081  OE2 GLU A 188      30.266 -33.342  94.253  1.00  1.45           O  
ATOM   3082  H   GLU A 188      30.480 -29.279  93.440  1.00  1.45           H  
ATOM   3083  HA  GLU A 188      28.421 -30.761  94.654  1.00  1.45           H  
ATOM   3084 1HB  GLU A 188      30.818 -29.327  95.854  1.00  1.45           H  
ATOM   3085 2HB  GLU A 188      29.777 -30.415  96.759  1.00  1.45           H  
ATOM   3086 1HG  GLU A 188      31.393 -31.176  94.310  1.00  1.45           H  
ATOM   3087 2HG  GLU A 188      31.851 -31.479  95.982  1.00  1.45           H  
ATOM   3088  N   LEU A 189      28.170 -27.544  95.240  1.00  1.58           N  
ATOM   3089  CA  LEU A 189      27.269 -26.587  95.880  1.00  1.58           C  
ATOM   3090  C   LEU A 189      25.826 -26.849  95.451  1.00  1.58           C  
ATOM   3091  O   LEU A 189      24.892 -26.704  96.247  1.00  1.58           O  
ATOM   3092  CB  LEU A 189      27.627 -25.136  95.516  1.00  1.58           C  
ATOM   3093  CG  LEU A 189      28.929 -24.546  96.095  1.00  1.58           C  
ATOM   3094  CD1 LEU A 189      29.203 -23.195  95.452  1.00  1.58           C  
ATOM   3095  CD2 LEU A 189      28.762 -24.384  97.576  1.00  1.58           C  
ATOM   3096  H   LEU A 189      28.841 -27.220  94.533  1.00  1.58           H  
ATOM   3097  HA  LEU A 189      27.340 -26.712  96.957  1.00  1.58           H  
ATOM   3098 1HB  LEU A 189      27.704 -25.070  94.427  1.00  1.58           H  
ATOM   3099 2HB  LEU A 189      26.806 -24.490  95.829  1.00  1.58           H  
ATOM   3100  HG  LEU A 189      29.768 -25.209  95.876  1.00  1.58           H  
ATOM   3101 1HD1 LEU A 189      30.115 -22.771  95.855  1.00  1.58           H  
ATOM   3102 2HD1 LEU A 189      29.312 -23.327  94.380  1.00  1.58           H  
ATOM   3103 3HD1 LEU A 189      28.372 -22.534  95.651  1.00  1.58           H  
ATOM   3104 1HD2 LEU A 189      29.658 -23.962  98.011  1.00  1.58           H  
ATOM   3105 2HD2 LEU A 189      27.920 -23.721  97.781  1.00  1.58           H  
ATOM   3106 3HD2 LEU A 189      28.576 -25.355  97.992  1.00  1.58           H  
ATOM   3107  N   LEU A 190      25.635 -27.250  94.187  1.00  1.70           N  
ATOM   3108  CA  LEU A 190      24.285 -27.483  93.696  1.00  1.70           C  
ATOM   3109  C   LEU A 190      23.873 -28.887  94.046  1.00  1.70           C  
ATOM   3110  O   LEU A 190      22.721 -29.139  94.395  1.00  1.70           O  
ATOM   3111  CB  LEU A 190      24.184 -27.313  92.185  1.00  1.70           C  
ATOM   3112  CG  LEU A 190      24.474 -25.944  91.644  1.00  1.70           C  
ATOM   3113  CD1 LEU A 190      24.319 -25.996  90.121  1.00  1.70           C  
ATOM   3114  CD2 LEU A 190      23.546 -24.927  92.309  1.00  1.70           C  
ATOM   3115  H   LEU A 190      26.433 -27.430  93.578  1.00  1.70           H  
ATOM   3116  HA  LEU A 190      23.605 -26.783  94.178  1.00  1.70           H  
ATOM   3117 1HB  LEU A 190      24.892 -28.003  91.718  1.00  1.70           H  
ATOM   3118 2HB  LEU A 190      23.182 -27.592  91.867  1.00  1.70           H  
ATOM   3119  HG  LEU A 190      25.509 -25.677  91.859  1.00  1.70           H  
ATOM   3120 1HD1 LEU A 190      24.531 -25.031  89.694  1.00  1.70           H  
ATOM   3121 2HD1 LEU A 190      25.009 -26.735  89.706  1.00  1.70           H  
ATOM   3122 3HD1 LEU A 190      23.300 -26.280  89.866  1.00  1.70           H  
ATOM   3123 1HD2 LEU A 190      23.747 -23.931  91.919  1.00  1.70           H  
ATOM   3124 2HD2 LEU A 190      22.523 -25.190  92.105  1.00  1.70           H  
ATOM   3125 3HD2 LEU A 190      23.709 -24.934  93.387  1.00  1.70           H  
ATOM   3126  N   GLY A 191      24.835 -29.804  94.001  1.00  1.82           N  
ATOM   3127  CA  GLY A 191      24.556 -31.189  94.338  1.00  1.82           C  
ATOM   3128  C   GLY A 191      24.019 -31.255  95.765  1.00  1.82           C  
ATOM   3129  O   GLY A 191      22.935 -31.785  96.021  1.00  1.82           O  
ATOM   3130  H   GLY A 191      25.774 -29.533  93.699  1.00  1.82           H  
ATOM   3131 1HA  GLY A 191      23.827 -31.603  93.642  1.00  1.82           H  
ATOM   3132 2HA  GLY A 191      25.472 -31.776  94.254  1.00  1.82           H  
ATOM   3133  N   HIS A 192      24.779 -30.694  96.698  1.00  1.94           N  
ATOM   3134  CA  HIS A 192      24.408 -30.710  98.096  1.00  1.94           C  
ATOM   3135  C   HIS A 192      23.076 -29.966  98.292  1.00  1.94           C  
ATOM   3136  O   HIS A 192      22.182 -30.490  98.965  1.00  1.94           O  
ATOM   3137  CB  HIS A 192      25.554 -30.148  98.929  1.00  1.94           C  
ATOM   3138  CG  HIS A 192      25.415 -30.348 100.394  1.00  1.94           C  
ATOM   3139  ND1 HIS A 192      26.368 -29.925 101.290  1.00  1.94           N  
ATOM   3140  CD2 HIS A 192      24.457 -30.955 101.122  1.00  1.94           C  
ATOM   3141  CE1 HIS A 192      25.973 -30.227 102.522  1.00  1.94           C  
ATOM   3142  NE2 HIS A 192      24.829 -30.864 102.445  1.00  1.94           N  
ATOM   3143  H   HIS A 192      25.659 -30.253  96.438  1.00  1.94           H  
ATOM   3144  HA  HIS A 192      24.253 -31.738  98.416  1.00  1.94           H  
ATOM   3145 1HB  HIS A 192      26.491 -30.605  98.604  1.00  1.94           H  
ATOM   3146 2HB  HIS A 192      25.637 -29.079  98.733  1.00  1.94           H  
ATOM   3147  HD2 HIS A 192      23.562 -31.427 100.728  1.00  1.94           H  
ATOM   3148  HE1 HIS A 192      26.514 -30.001 103.443  1.00  1.94           H  
ATOM   3149  HE2 HIS A 192      24.310 -31.227 103.237  1.00  1.94           H  
ATOM   3150  N   LYS A 193      22.909 -28.764  97.697  1.00  2.08           N  
ATOM   3151  CA  LYS A 193      21.627 -28.059  97.818  1.00  2.08           C  
ATOM   3152  C   LYS A 193      20.462 -28.938  97.354  1.00  2.08           C  
ATOM   3153  O   LYS A 193      19.424 -29.010  98.020  1.00  2.08           O  
ATOM   3154  CB  LYS A 193      21.641 -26.739  97.022  1.00  2.08           C  
ATOM   3155  CG  LYS A 193      20.305 -25.948  97.061  1.00  2.08           C  
ATOM   3156  CD  LYS A 193      20.401 -24.568  96.397  1.00  2.08           C  
ATOM   3157  CE  LYS A 193      19.034 -23.863  96.365  1.00  2.08           C  
ATOM   3158  NZ  LYS A 193      19.073 -22.510  95.729  1.00  2.08           N  
ATOM   3159  H   LYS A 193      23.656 -28.322  97.156  1.00  2.08           H  
ATOM   3160  HA  LYS A 193      21.471 -27.823  98.869  1.00  2.08           H  
ATOM   3161 1HB  LYS A 193      22.441 -26.094  97.391  1.00  2.08           H  
ATOM   3162 2HB  LYS A 193      21.867 -26.960  95.978  1.00  2.08           H  
ATOM   3163 1HG  LYS A 193      19.558 -26.533  96.529  1.00  2.08           H  
ATOM   3164 2HG  LYS A 193      19.973 -25.820  98.069  1.00  2.08           H  
ATOM   3165 1HD  LYS A 193      21.062 -23.968  97.008  1.00  2.08           H  
ATOM   3166 2HD  LYS A 193      20.816 -24.650  95.389  1.00  2.08           H  
ATOM   3167 1HE  LYS A 193      18.332 -24.485  95.812  1.00  2.08           H  
ATOM   3168 2HE  LYS A 193      18.684 -23.748  97.381  1.00  2.08           H  
ATOM   3169 1HZ  LYS A 193      18.146 -22.108  95.744  1.00  2.08           H  
ATOM   3170 2HZ  LYS A 193      19.696 -21.911  96.239  1.00  2.08           H  
ATOM   3171 3HZ  LYS A 193      19.390 -22.570  94.771  1.00  2.08           H  
ATOM   3172  N   ASN A 194      20.632 -29.627  96.220  1.00  2.23           N  
ATOM   3173  CA  ASN A 194      19.600 -30.510  95.698  1.00  2.23           C  
ATOM   3174  C   ASN A 194      19.256 -31.616  96.678  1.00  2.23           C  
ATOM   3175  O   ASN A 194      18.085 -31.939  96.868  1.00  2.23           O  
ATOM   3176  CB  ASN A 194      20.029 -31.128  94.384  1.00  2.23           C  
ATOM   3177  CG  ASN A 194      18.949 -31.946  93.758  1.00  2.23           C  
ATOM   3178  OD1 ASN A 194      17.881 -31.438  93.409  1.00  2.23           O  
ATOM   3179  ND2 ASN A 194      19.203 -33.221  93.614  1.00  2.23           N  
ATOM   3180  H   ASN A 194      21.496 -29.533  95.691  1.00  2.23           H  
ATOM   3181  HA  ASN A 194      18.698 -29.921  95.531  1.00  2.23           H  
ATOM   3182 1HB  ASN A 194      20.338 -30.347  93.697  1.00  2.23           H  
ATOM   3183 2HB  ASN A 194      20.891 -31.767  94.549  1.00  2.23           H  
ATOM   3184 1HD2 ASN A 194      18.523 -33.827  93.204  1.00  2.23           H  
ATOM   3185 2HD2 ASN A 194      20.085 -33.585  93.911  1.00  2.23           H  
ATOM   3186  N   HIS A 195      20.246 -32.159  97.371  1.00  2.40           N  
ATOM   3187  CA  HIS A 195      19.929 -33.219  98.313  1.00  2.40           C  
ATOM   3188  C   HIS A 195      19.134 -32.666  99.495  1.00  2.40           C  
ATOM   3189  O   HIS A 195      18.150 -33.274  99.936  1.00  2.40           O  
ATOM   3190  CB  HIS A 195      21.207 -33.901  98.823  1.00  2.40           C  
ATOM   3191  CG  HIS A 195      21.890 -34.804  97.815  1.00  2.40           C  
ATOM   3192  ND1 HIS A 195      21.314 -35.973  97.349  1.00  2.40           N  
ATOM   3193  CD2 HIS A 195      23.099 -34.716  97.207  1.00  2.40           C  
ATOM   3194  CE1 HIS A 195      22.137 -36.556  96.494  1.00  2.40           C  
ATOM   3195  NE2 HIS A 195      23.224 -35.817  96.391  1.00  2.40           N  
ATOM   3196  H   HIS A 195      21.213 -31.874  97.194  1.00  2.40           H  
ATOM   3197  HA  HIS A 195      19.318 -33.971  97.820  1.00  2.40           H  
ATOM   3198 1HB  HIS A 195      21.922 -33.132  99.123  1.00  2.40           H  
ATOM   3199 2HB  HIS A 195      20.973 -34.489  99.707  1.00  2.40           H  
ATOM   3200  HD2 HIS A 195      23.834 -33.926  97.339  1.00  2.40           H  
ATOM   3201  HE1 HIS A 195      21.949 -37.491  95.966  1.00  2.40           H  
ATOM   3202  HE2 HIS A 195      24.024 -36.023  95.809  1.00  2.40           H  
ATOM   3203  N   LEU A 196      19.525 -31.482  99.967  1.00  2.55           N  
ATOM   3204  CA  LEU A 196      18.867 -30.838 101.099  1.00  2.55           C  
ATOM   3205  C   LEU A 196      17.429 -30.391 100.810  1.00  2.55           C  
ATOM   3206  O   LEU A 196      16.569 -30.458 101.691  1.00  2.55           O  
ATOM   3207  CB  LEU A 196      19.699 -29.634 101.540  1.00  2.55           C  
ATOM   3208  CG  LEU A 196      21.042 -29.982 102.167  1.00  2.55           C  
ATOM   3209  CD1 LEU A 196      21.846 -28.732 102.377  1.00  2.55           C  
ATOM   3210  CD2 LEU A 196      20.816 -30.682 103.474  1.00  2.55           C  
ATOM   3211  H   LEU A 196      20.335 -31.028  99.541  1.00  2.55           H  
ATOM   3212  HA  LEU A 196      18.838 -31.554 101.917  1.00  2.55           H  
ATOM   3213 1HB  LEU A 196      19.896 -29.025 100.663  1.00  2.55           H  
ATOM   3214 2HB  LEU A 196      19.126 -29.047 102.253  1.00  2.55           H  
ATOM   3215  HG  LEU A 196      21.583 -30.630 101.501  1.00  2.55           H  
ATOM   3216 1HD1 LEU A 196      22.807 -28.974 102.819  1.00  2.55           H  
ATOM   3217 2HD1 LEU A 196      22.002 -28.253 101.414  1.00  2.55           H  
ATOM   3218 3HD1 LEU A 196      21.308 -28.068 103.048  1.00  2.55           H  
ATOM   3219 1HD2 LEU A 196      21.780 -30.936 103.921  1.00  2.55           H  
ATOM   3220 2HD2 LEU A 196      20.269 -30.024 104.151  1.00  2.55           H  
ATOM   3221 3HD2 LEU A 196      20.241 -31.591 103.305  1.00  2.55           H  
ATOM   3222  N   LEU A 197      17.169 -29.931  99.586  1.00  2.67           N  
ATOM   3223  CA  LEU A 197      15.844 -29.426  99.228  1.00  2.67           C  
ATOM   3224  C   LEU A 197      14.955 -30.365  98.417  1.00  2.67           C  
ATOM   3225  O   LEU A 197      13.732 -30.249  98.474  1.00  2.67           O  
ATOM   3226  CB  LEU A 197      15.994 -28.154  98.416  1.00  2.67           C  
ATOM   3227  CG  LEU A 197      16.702 -27.053  99.101  1.00  2.67           C  
ATOM   3228  CD1 LEU A 197      16.813 -25.929  98.161  1.00  2.67           C  
ATOM   3229  CD2 LEU A 197      15.963 -26.652 100.373  1.00  2.67           C  
ATOM   3230  H   LEU A 197      17.929 -29.876  98.908  1.00  2.67           H  
ATOM   3231  HA  LEU A 197      15.321 -29.192 100.152  1.00  2.67           H  
ATOM   3232 1HB  LEU A 197      16.559 -28.391  97.513  1.00  2.67           H  
ATOM   3233 2HB  LEU A 197      15.006 -27.801  98.127  1.00  2.67           H  
ATOM   3234  HG  LEU A 197      17.702 -27.385  99.350  1.00  2.67           H  
ATOM   3235 1HD1 LEU A 197      17.350 -25.131  98.635  1.00  2.67           H  
ATOM   3236 2HD1 LEU A 197      17.340 -26.263  97.278  1.00  2.67           H  
ATOM   3237 3HD1 LEU A 197      15.820 -25.585  97.880  1.00  2.67           H  
ATOM   3238 1HD2 LEU A 197      16.495 -25.841 100.869  1.00  2.67           H  
ATOM   3239 2HD2 LEU A 197      14.956 -26.320 100.120  1.00  2.67           H  
ATOM   3240 3HD2 LEU A 197      15.904 -27.511 101.043  1.00  2.67           H  
ATOM   3241  N   GLN A 198      15.557 -31.240  97.606  1.00  2.76           N  
ATOM   3242  CA  GLN A 198      14.852 -32.107  96.653  1.00  2.76           C  
ATOM   3243  C   GLN A 198      14.135 -31.279  95.577  1.00  2.76           C  
ATOM   3244  O   GLN A 198      13.143 -31.715  94.991  1.00  2.76           O  
ATOM   3245  CB  GLN A 198      13.847 -33.021  97.374  1.00  2.76           C  
ATOM   3246  CG  GLN A 198      14.453 -33.952  98.452  1.00  2.76           C  
ATOM   3247  CD  GLN A 198      15.269 -35.106  97.875  1.00  2.76           C  
ATOM   3248  OE1 GLN A 198      14.726 -35.935  97.131  1.00  2.76           O  
ATOM   3249  NE2 GLN A 198      16.552 -35.192  98.221  1.00  2.76           N  
ATOM   3250  H   GLN A 198      16.566 -31.322  97.611  1.00  2.76           H  
ATOM   3251  HA  GLN A 198      15.592 -32.733  96.153  1.00  2.76           H  
ATOM   3252 1HB  GLN A 198      13.051 -32.443  97.826  1.00  2.76           H  
ATOM   3253 2HB  GLN A 198      13.377 -33.665  96.634  1.00  2.76           H  
ATOM   3254 1HG  GLN A 198      15.121 -33.362  99.088  1.00  2.76           H  
ATOM   3255 2HG  GLN A 198      13.646 -34.370  99.050  1.00  2.76           H  
ATOM   3256 1HE2 GLN A 198      17.114 -35.938  97.869  1.00  2.76           H  
ATOM   3257 2HE2 GLN A 198      16.986 -34.501  98.845  1.00  2.76           H  
ATOM   3258  N   ASP A 199      14.658 -30.077  95.325  1.00  2.80           N  
ATOM   3259  CA  ASP A 199      14.136 -29.163  94.318  1.00  2.80           C  
ATOM   3260  C   ASP A 199      14.700 -29.522  92.935  1.00  2.80           C  
ATOM   3261  O   ASP A 199      15.885 -29.276  92.688  1.00  2.80           O  
ATOM   3262  CB  ASP A 199      14.465 -27.708  94.680  1.00  2.80           C  
ATOM   3263  CG  ASP A 199      13.857 -26.663  93.708  1.00  2.80           C  
ATOM   3264  OD1 ASP A 199      13.604 -26.984  92.548  1.00  2.80           O  
ATOM   3265  OD2 ASP A 199      13.642 -25.552  94.143  1.00  2.80           O  
ATOM   3266  H   ASP A 199      15.465 -29.804  95.863  1.00  2.80           H  
ATOM   3267  HA  ASP A 199      13.059 -29.259  94.346  1.00  2.80           H  
ATOM   3268 1HB  ASP A 199      14.099 -27.494  95.686  1.00  2.80           H  
ATOM   3269 2HB  ASP A 199      15.550 -27.578  94.696  1.00  2.80           H  
ATOM   3270  N   PRO A 200      13.866 -29.979  91.976  1.00  2.79           N  
ATOM   3271  CA  PRO A 200      14.247 -30.542  90.695  1.00  2.79           C  
ATOM   3272  C   PRO A 200      15.044 -29.600  89.809  1.00  2.79           C  
ATOM   3273  O   PRO A 200      15.708 -30.057  88.873  1.00  2.79           O  
ATOM   3274  CB  PRO A 200      12.894 -30.886  90.053  1.00  2.79           C  
ATOM   3275  CG  PRO A 200      11.906 -29.976  90.719  1.00  2.79           C  
ATOM   3276  CD  PRO A 200      12.396 -29.843  92.136  1.00  2.79           C  
ATOM   3277  HA  PRO A 200      14.824 -31.461  90.884  1.00  2.79           H  
ATOM   3278 1HB  PRO A 200      12.946 -30.728  88.966  1.00  2.79           H  
ATOM   3279 2HB  PRO A 200      12.665 -31.950  90.213  1.00  2.79           H  
ATOM   3280 1HG  PRO A 200      11.884 -29.005  90.198  1.00  2.79           H  
ATOM   3281 2HG  PRO A 200      10.893 -30.395  90.658  1.00  2.79           H  
ATOM   3282 1HD  PRO A 200      12.109 -28.841  92.479  1.00  2.79           H  
ATOM   3283 2HD  PRO A 200      11.995 -30.646  92.777  1.00  2.79           H  
ATOM   3284  N   ILE A 201      15.043 -28.292  90.094  1.00  2.69           N  
ATOM   3285  CA  ILE A 201      15.808 -27.402  89.219  1.00  2.69           C  
ATOM   3286  C   ILE A 201      17.312 -27.708  89.281  1.00  2.69           C  
ATOM   3287  O   ILE A 201      18.054 -27.336  88.370  1.00  2.69           O  
ATOM   3288  CB  ILE A 201      15.586 -25.930  89.587  1.00  2.69           C  
ATOM   3289  CG1 ILE A 201      16.124 -25.662  90.969  1.00  2.69           C  
ATOM   3290  CG2 ILE A 201      14.111 -25.592  89.506  1.00  2.69           C  
ATOM   3291  CD1 ILE A 201      16.087 -24.230  91.372  1.00  2.69           C  
ATOM   3292  H   ILE A 201      14.521 -27.909  90.903  1.00  2.69           H  
ATOM   3293  HA  ILE A 201      15.470 -27.553  88.195  1.00  2.69           H  
ATOM   3294  HB  ILE A 201      16.141 -25.301  88.901  1.00  2.69           H  
ATOM   3295 1HG1 ILE A 201      15.586 -26.246  91.666  1.00  2.69           H  
ATOM   3296 2HG1 ILE A 201      17.140 -25.962  91.002  1.00  2.69           H  
ATOM   3297 1HG2 ILE A 201      13.965 -24.541  89.765  1.00  2.69           H  
ATOM   3298 2HG2 ILE A 201      13.752 -25.768  88.498  1.00  2.69           H  
ATOM   3299 3HG2 ILE A 201      13.558 -26.218  90.208  1.00  2.69           H  
ATOM   3300 1HD1 ILE A 201      16.497 -24.130  92.369  1.00  2.69           H  
ATOM   3301 2HD1 ILE A 201      16.668 -23.641  90.679  1.00  2.69           H  
ATOM   3302 3HD1 ILE A 201      15.055 -23.878  91.370  1.00  2.69           H  
ATOM   3303  N   TYR A 202      17.760 -28.400  90.341  1.00  2.49           N  
ATOM   3304  CA  TYR A 202      19.156 -28.796  90.458  1.00  2.49           C  
ATOM   3305  C   TYR A 202      19.301 -30.312  90.519  1.00  2.49           C  
ATOM   3306  O   TYR A 202      20.270 -30.822  91.085  1.00  2.49           O  
ATOM   3307  CB  TYR A 202      19.856 -28.134  91.643  1.00  2.49           C  
ATOM   3308  CG  TYR A 202      19.885 -26.635  91.554  1.00  2.49           C  
ATOM   3309  CD1 TYR A 202      19.443 -25.884  92.611  1.00  2.49           C  
ATOM   3310  CD2 TYR A 202      20.303 -26.007  90.379  1.00  2.49           C  
ATOM   3311  CE1 TYR A 202      19.434 -24.512  92.515  1.00  2.49           C  
ATOM   3312  CE2 TYR A 202      20.283 -24.622  90.282  1.00  2.49           C  
ATOM   3313  CZ  TYR A 202      19.854 -23.876  91.352  1.00  2.49           C  
ATOM   3314  OH  TYR A 202      19.822 -22.492  91.292  1.00  2.49           O  
ATOM   3315  H   TYR A 202      17.098 -28.678  91.073  1.00  2.49           H  
ATOM   3316  HA  TYR A 202      19.679 -28.472  89.560  1.00  2.49           H  
ATOM   3317 1HB  TYR A 202      19.338 -28.410  92.563  1.00  2.49           H  
ATOM   3318 2HB  TYR A 202      20.882 -28.499  91.720  1.00  2.49           H  
ATOM   3319  HD1 TYR A 202      19.100 -26.375  93.524  1.00  2.49           H  
ATOM   3320  HD2 TYR A 202      20.639 -26.608  89.531  1.00  2.49           H  
ATOM   3321  HE1 TYR A 202      19.087 -23.926  93.345  1.00  2.49           H  
ATOM   3322  HE2 TYR A 202      20.605 -24.126  89.363  1.00  2.49           H  
ATOM   3323  HH  TYR A 202      19.777 -22.182  90.353  1.00  2.49           H  
ATOM   3324  N   ASN A 203      18.363 -31.042  89.887  1.00  2.20           N  
ATOM   3325  CA  ASN A 203      18.393 -32.512  89.887  1.00  2.20           C  
ATOM   3326  C   ASN A 203      19.751 -33.047  89.425  1.00  2.20           C  
ATOM   3327  O   ASN A 203      20.209 -34.098  89.879  1.00  2.20           O  
ATOM   3328  CB  ASN A 203      17.288 -33.051  89.002  1.00  2.20           C  
ATOM   3329  CG  ASN A 203      17.117 -34.540  89.087  1.00  2.20           C  
ATOM   3330  OD1 ASN A 203      16.774 -35.087  90.144  1.00  2.20           O  
ATOM   3331  ND2 ASN A 203      17.340 -35.213  87.986  1.00  2.20           N  
ATOM   3332  H   ASN A 203      17.580 -30.573  89.429  1.00  2.20           H  
ATOM   3333  HA  ASN A 203      18.228 -32.860  90.907  1.00  2.20           H  
ATOM   3334 1HB  ASN A 203      16.348 -32.580  89.275  1.00  2.20           H  
ATOM   3335 2HB  ASN A 203      17.495 -32.781  87.967  1.00  2.20           H  
ATOM   3336 1HD2 ASN A 203      17.239 -36.206  87.977  1.00  2.20           H  
ATOM   3337 2HD2 ASN A 203      17.611 -34.728  87.153  1.00  2.20           H  
ATOM   3338  N   SER A 204      20.384 -32.324  88.509  1.00  1.87           N  
ATOM   3339  CA  SER A 204      21.709 -32.664  88.036  1.00  1.87           C  
ATOM   3340  C   SER A 204      22.636 -31.614  88.626  1.00  1.87           C  
ATOM   3341  O   SER A 204      22.512 -30.431  88.311  1.00  1.87           O  
ATOM   3342  CB  SER A 204      21.784 -32.638  86.525  1.00  1.87           C  
ATOM   3343  OG  SER A 204      20.956 -33.618  85.962  1.00  1.87           O  
ATOM   3344  H   SER A 204      19.934 -31.488  88.169  1.00  1.87           H  
ATOM   3345  HA  SER A 204      21.996 -33.648  88.407  1.00  1.87           H  
ATOM   3346 1HB  SER A 204      21.489 -31.654  86.162  1.00  1.87           H  
ATOM   3347 2HB  SER A 204      22.816 -32.804  86.212  1.00  1.87           H  
ATOM   3348  HG  SER A 204      21.209 -34.446  86.382  1.00  1.87           H  
ATOM   3349  N   GLY A 205      23.580 -32.027  89.469  1.00  1.55           N  
ATOM   3350  CA  GLY A 205      24.471 -31.082  90.165  1.00  1.55           C  
ATOM   3351  C   GLY A 205      25.585 -30.539  89.267  1.00  1.55           C  
ATOM   3352  O   GLY A 205      26.771 -30.751  89.534  1.00  1.55           O  
ATOM   3353  H   GLY A 205      23.653 -33.014  89.669  1.00  1.55           H  
ATOM   3354 1HA  GLY A 205      23.879 -30.249  90.550  1.00  1.55           H  
ATOM   3355 2HA  GLY A 205      24.910 -31.576  91.031  1.00  1.55           H  
ATOM   3356  N   ARG A 206      25.178 -29.895  88.178  1.00  1.29           N  
ATOM   3357  CA  ARG A 206      26.069 -29.360  87.158  1.00  1.29           C  
ATOM   3358  C   ARG A 206      25.723 -27.925  86.804  1.00  1.29           C  
ATOM   3359  O   ARG A 206      24.579 -27.489  86.955  1.00  1.29           O  
ATOM   3360  CB  ARG A 206      26.002 -30.200  85.882  1.00  1.29           C  
ATOM   3361  CG  ARG A 206      26.461 -31.643  86.030  1.00  1.29           C  
ATOM   3362  CD  ARG A 206      26.283 -32.408  84.770  1.00  1.29           C  
ATOM   3363  NE  ARG A 206      27.158 -31.938  83.694  1.00  1.29           N  
ATOM   3364  CZ  ARG A 206      28.420 -32.363  83.497  1.00  1.29           C  
ATOM   3365  NH1 ARG A 206      28.936 -33.270  84.304  1.00  1.29           N  
ATOM   3366  NH2 ARG A 206      29.138 -31.883  82.497  1.00  1.29           N  
ATOM   3367  H   ARG A 206      24.174 -29.781  88.072  1.00  1.29           H  
ATOM   3368  HA  ARG A 206      27.081 -29.387  87.548  1.00  1.29           H  
ATOM   3369 1HB  ARG A 206      24.977 -30.215  85.509  1.00  1.29           H  
ATOM   3370 2HB  ARG A 206      26.625 -29.735  85.113  1.00  1.29           H  
ATOM   3371 1HG  ARG A 206      27.520 -31.654  86.288  1.00  1.29           H  
ATOM   3372 2HG  ARG A 206      25.892 -32.138  86.813  1.00  1.29           H  
ATOM   3373 1HD  ARG A 206      26.504 -33.459  84.952  1.00  1.29           H  
ATOM   3374 2HD  ARG A 206      25.252 -32.310  84.444  1.00  1.29           H  
ATOM   3375  HE  ARG A 206      26.792 -31.241  83.054  1.00  1.29           H  
ATOM   3376 1HH1 ARG A 206      28.380 -33.646  85.063  1.00  1.29           H  
ATOM   3377 2HH1 ARG A 206      29.883 -33.602  84.167  1.00  1.29           H  
ATOM   3378 1HH2 ARG A 206      28.745 -31.180  81.844  1.00  1.29           H  
ATOM   3379 2HH2 ARG A 206      30.085 -32.194  82.354  1.00  1.29           H  
ATOM   3380  N   PHE A 207      26.705 -27.196  86.296  1.00  1.09           N  
ATOM   3381  CA  PHE A 207      26.441 -25.841  85.836  1.00  1.09           C  
ATOM   3382  C   PHE A 207      27.307 -25.418  84.664  1.00  1.09           C  
ATOM   3383  O   PHE A 207      28.469 -25.794  84.549  1.00  1.09           O  
ATOM   3384  CB  PHE A 207      26.587 -24.791  86.947  1.00  1.09           C  
ATOM   3385  CG  PHE A 207      26.191 -23.417  86.421  1.00  1.09           C  
ATOM   3386  CD1 PHE A 207      24.856 -23.043  86.397  1.00  1.09           C  
ATOM   3387  CD2 PHE A 207      27.127 -22.540  85.886  1.00  1.09           C  
ATOM   3388  CE1 PHE A 207      24.472 -21.840  85.845  1.00  1.09           C  
ATOM   3389  CE2 PHE A 207      26.736 -21.352  85.324  1.00  1.09           C  
ATOM   3390  CZ  PHE A 207      25.414 -20.996  85.302  1.00  1.09           C  
ATOM   3391  H   PHE A 207      27.638 -27.605  86.240  1.00  1.09           H  
ATOM   3392  HA  PHE A 207      25.405 -25.803  85.498  1.00  1.09           H  
ATOM   3393 1HB  PHE A 207      25.954 -25.044  87.786  1.00  1.09           H  
ATOM   3394 2HB  PHE A 207      27.619 -24.752  87.295  1.00  1.09           H  
ATOM   3395  HD1 PHE A 207      24.107 -23.722  86.804  1.00  1.09           H  
ATOM   3396  HD2 PHE A 207      28.174 -22.820  85.882  1.00  1.09           H  
ATOM   3397  HE1 PHE A 207      23.417 -21.567  85.824  1.00  1.09           H  
ATOM   3398  HE2 PHE A 207      27.476 -20.698  84.883  1.00  1.09           H  
ATOM   3399  HZ  PHE A 207      25.110 -20.053  84.850  1.00  1.09           H  
ATOM   3400  N   GLY A 208      26.698 -24.662  83.768  1.00  0.98           N  
ATOM   3401  CA  GLY A 208      27.365 -24.066  82.623  1.00  0.98           C  
ATOM   3402  C   GLY A 208      26.337 -23.240  81.888  1.00  0.98           C  
ATOM   3403  O   GLY A 208      25.132 -23.397  82.100  1.00  0.98           O  
ATOM   3404  H   GLY A 208      25.724 -24.436  83.922  1.00  0.98           H  
ATOM   3405 1HA  GLY A 208      28.195 -23.438  82.948  1.00  0.98           H  
ATOM   3406 2HA  GLY A 208      27.768 -24.833  81.964  1.00  0.98           H  
ATOM   3407  N   TYR A 209      26.791 -22.390  80.993  1.00  0.93           N  
ATOM   3408  CA  TYR A 209      25.882 -21.542  80.270  1.00  0.93           C  
ATOM   3409  C   TYR A 209      25.462 -22.305  79.039  1.00  0.93           C  
ATOM   3410  O   TYR A 209      26.273 -23.003  78.423  1.00  0.93           O  
ATOM   3411  CB  TYR A 209      26.573 -20.230  79.927  1.00  0.93           C  
ATOM   3412  CG  TYR A 209      26.988 -19.462  81.185  1.00  0.93           C  
ATOM   3413  CD1 TYR A 209      28.293 -19.578  81.666  1.00  0.93           C  
ATOM   3414  CD2 TYR A 209      26.095 -18.660  81.865  1.00  0.93           C  
ATOM   3415  CE1 TYR A 209      28.685 -18.903  82.784  1.00  0.93           C  
ATOM   3416  CE2 TYR A 209      26.522 -17.979  82.982  1.00  0.93           C  
ATOM   3417  CZ  TYR A 209      27.780 -18.095  83.433  1.00  0.93           C  
ATOM   3418  OH  TYR A 209      28.155 -17.400  84.542  1.00  0.93           O  
ATOM   3419  H   TYR A 209      27.786 -22.309  80.820  1.00  0.93           H  
ATOM   3420  HA  TYR A 209      25.000 -21.345  80.877  1.00  0.93           H  
ATOM   3421 1HB  TYR A 209      27.464 -20.422  79.327  1.00  0.93           H  
ATOM   3422 2HB  TYR A 209      25.903 -19.601  79.338  1.00  0.93           H  
ATOM   3423  HD1 TYR A 209      29.005 -20.192  81.156  1.00  0.93           H  
ATOM   3424  HD2 TYR A 209      25.068 -18.553  81.513  1.00  0.93           H  
ATOM   3425  HE1 TYR A 209      29.710 -18.998  83.148  1.00  0.93           H  
ATOM   3426  HE2 TYR A 209      25.867 -17.344  83.505  1.00  0.93           H  
ATOM   3427  HH  TYR A 209      27.412 -16.890  84.870  1.00  0.93           H  
ATOM   3428  N   PHE A 210      24.179 -22.222  78.707  1.00  0.93           N  
ATOM   3429  CA  PHE A 210      23.642 -22.935  77.556  1.00  0.93           C  
ATOM   3430  C   PHE A 210      23.853 -24.452  77.679  1.00  0.93           C  
ATOM   3431  O   PHE A 210      23.956 -25.155  76.670  1.00  0.93           O  
ATOM   3432  CB  PHE A 210      24.277 -22.436  76.260  1.00  0.93           C  
ATOM   3433  CG  PHE A 210      24.112 -20.983  75.973  1.00  0.93           C  
ATOM   3434  CD1 PHE A 210      25.173 -20.138  76.092  1.00  0.93           C  
ATOM   3435  CD2 PHE A 210      22.901 -20.460  75.563  1.00  0.93           C  
ATOM   3436  CE1 PHE A 210      25.053 -18.816  75.801  1.00  0.93           C  
ATOM   3437  CE2 PHE A 210      22.776 -19.115  75.272  1.00  0.93           C  
ATOM   3438  CZ  PHE A 210      23.863 -18.296  75.388  1.00  0.93           C  
ATOM   3439  H   PHE A 210      23.564 -21.646  79.262  1.00  0.93           H  
ATOM   3440  HA  PHE A 210      22.567 -22.748  77.507  1.00  0.93           H  
ATOM   3441 1HB  PHE A 210      25.334 -22.660  76.249  1.00  0.93           H  
ATOM   3442 2HB  PHE A 210      23.833 -22.978  75.435  1.00  0.93           H  
ATOM   3443  HD1 PHE A 210      26.116 -20.532  76.419  1.00  0.93           H  
ATOM   3444  HD2 PHE A 210      22.045 -21.113  75.470  1.00  0.93           H  
ATOM   3445  HE1 PHE A 210      25.903 -18.191  75.896  1.00  0.93           H  
ATOM   3446  HE2 PHE A 210      21.818 -18.710  74.943  1.00  0.93           H  
ATOM   3447  HZ  PHE A 210      23.775 -17.244  75.153  1.00  0.93           H  
ATOM   3448  N   TYR A 211      23.911 -24.965  78.909  1.00  0.99           N  
ATOM   3449  CA  TYR A 211      24.119 -26.391  79.124  1.00  0.99           C  
ATOM   3450  C   TYR A 211      23.070 -27.225  78.412  1.00  0.99           C  
ATOM   3451  O   TYR A 211      21.869 -27.040  78.607  1.00  0.99           O  
ATOM   3452  CB  TYR A 211      24.174 -26.677  80.631  1.00  0.99           C  
ATOM   3453  CG  TYR A 211      24.239 -28.137  81.003  1.00  0.99           C  
ATOM   3454  CD1 TYR A 211      25.193 -28.961  80.463  1.00  0.99           C  
ATOM   3455  CD2 TYR A 211      23.333 -28.641  81.934  1.00  0.99           C  
ATOM   3456  CE1 TYR A 211      25.230 -30.293  80.824  1.00  0.99           C  
ATOM   3457  CE2 TYR A 211      23.380 -29.969  82.302  1.00  0.99           C  
ATOM   3458  CZ  TYR A 211      24.323 -30.795  81.741  1.00  0.99           C  
ATOM   3459  OH  TYR A 211      24.369 -32.127  82.083  1.00  0.99           O  
ATOM   3460  H   TYR A 211      23.827 -24.348  79.707  1.00  0.99           H  
ATOM   3461  HA  TYR A 211      25.087 -26.661  78.702  1.00  0.99           H  
ATOM   3462 1HB  TYR A 211      25.052 -26.183  81.055  1.00  0.99           H  
ATOM   3463 2HB  TYR A 211      23.300 -26.242  81.112  1.00  0.99           H  
ATOM   3464  HD1 TYR A 211      25.905 -28.570  79.738  1.00  0.99           H  
ATOM   3465  HD2 TYR A 211      22.582 -27.983  82.373  1.00  0.99           H  
ATOM   3466  HE1 TYR A 211      25.974 -30.952  80.380  1.00  0.99           H  
ATOM   3467  HE2 TYR A 211      22.667 -30.364  83.029  1.00  0.99           H  
ATOM   3468  HH  TYR A 211      24.976 -32.586  81.491  1.00  0.99           H  
ATOM   3469  N   ASN A 212      23.558 -28.136  77.559  1.00  1.09           N  
ATOM   3470  CA  ASN A 212      22.761 -29.038  76.718  1.00  1.09           C  
ATOM   3471  C   ASN A 212      21.910 -28.336  75.651  1.00  1.09           C  
ATOM   3472  O   ASN A 212      21.111 -28.989  74.968  1.00  1.09           O  
ATOM   3473  CB  ASN A 212      21.842 -29.944  77.535  1.00  1.09           C  
ATOM   3474  CG  ASN A 212      22.540 -30.966  78.373  1.00  1.09           C  
ATOM   3475  OD1 ASN A 212      23.603 -31.495  78.022  1.00  1.09           O  
ATOM   3476  ND2 ASN A 212      21.933 -31.282  79.481  1.00  1.09           N  
ATOM   3477  H   ASN A 212      24.575 -28.189  77.456  1.00  1.09           H  
ATOM   3478  HA  ASN A 212      23.460 -29.680  76.179  1.00  1.09           H  
ATOM   3479 1HB  ASN A 212      21.200 -29.353  78.180  1.00  1.09           H  
ATOM   3480 2HB  ASN A 212      21.186 -30.475  76.844  1.00  1.09           H  
ATOM   3481 1HD2 ASN A 212      22.326 -31.973  80.089  1.00  1.09           H  
ATOM   3482 2HD2 ASN A 212      21.070 -30.836  79.721  1.00  1.09           H  
ATOM   3483  N   LYS A 213      22.132 -27.039  75.404  1.00  1.20           N  
ATOM   3484  CA  LYS A 213      21.384 -26.360  74.344  1.00  1.20           C  
ATOM   3485  C   LYS A 213      21.603 -27.048  73.013  1.00  1.20           C  
ATOM   3486  O   LYS A 213      20.691 -27.128  72.189  1.00  1.20           O  
ATOM   3487  CB  LYS A 213      21.716 -24.878  74.224  1.00  1.20           C  
ATOM   3488  CG  LYS A 213      20.859 -24.170  73.155  1.00  1.20           C  
ATOM   3489  CD  LYS A 213      21.026 -22.652  73.156  1.00  1.20           C  
ATOM   3490  CE  LYS A 213      20.211 -22.014  72.022  1.00  1.20           C  
ATOM   3491  NZ  LYS A 213      20.215 -20.520  72.087  1.00  1.20           N  
ATOM   3492  H   LYS A 213      22.800 -26.507  75.965  1.00  1.20           H  
ATOM   3493  HA  LYS A 213      20.323 -26.431  74.583  1.00  1.20           H  
ATOM   3494 1HB  LYS A 213      21.557 -24.387  75.185  1.00  1.20           H  
ATOM   3495 2HB  LYS A 213      22.769 -24.756  73.961  1.00  1.20           H  
ATOM   3496 1HG  LYS A 213      21.119 -24.554  72.169  1.00  1.20           H  
ATOM   3497 2HG  LYS A 213      19.809 -24.403  73.335  1.00  1.20           H  
ATOM   3498 1HD  LYS A 213      20.668 -22.251  74.099  1.00  1.20           H  
ATOM   3499 2HD  LYS A 213      22.079 -22.388  73.033  1.00  1.20           H  
ATOM   3500 1HE  LYS A 213      20.643 -22.323  71.066  1.00  1.20           H  
ATOM   3501 2HE  LYS A 213      19.182 -22.367  72.074  1.00  1.20           H  
ATOM   3502 1HZ  LYS A 213      19.678 -20.135  71.333  1.00  1.20           H  
ATOM   3503 2HZ  LYS A 213      19.794 -20.189  72.959  1.00  1.20           H  
ATOM   3504 3HZ  LYS A 213      21.147 -20.143  72.031  1.00  1.20           H  
ATOM   3505  N   ASN A 214      22.798 -27.609  72.843  1.00  1.30           N  
ATOM   3506  CA  ASN A 214      23.245 -28.268  71.625  1.00  1.30           C  
ATOM   3507  C   ASN A 214      22.543 -29.586  71.292  1.00  1.30           C  
ATOM   3508  O   ASN A 214      22.868 -30.219  70.287  1.00  1.30           O  
ATOM   3509  CB  ASN A 214      24.735 -28.509  71.760  1.00  1.30           C  
ATOM   3510  CG  ASN A 214      25.067 -29.446  72.896  1.00  1.30           C  
ATOM   3511  OD1 ASN A 214      24.177 -30.061  73.483  1.00  1.30           O  
ATOM   3512  ND2 ASN A 214      26.330 -29.553  73.221  1.00  1.30           N  
ATOM   3513  H   ASN A 214      23.455 -27.529  73.607  1.00  1.30           H  
ATOM   3514  HA  ASN A 214      23.052 -27.594  70.793  1.00  1.30           H  
ATOM   3515 1HB  ASN A 214      25.129 -28.918  70.831  1.00  1.30           H  
ATOM   3516 2HB  ASN A 214      25.247 -27.570  71.953  1.00  1.30           H  
ATOM   3517 1HD2 ASN A 214      26.598 -30.159  73.972  1.00  1.30           H  
ATOM   3518 2HD2 ASN A 214      27.024 -29.035  72.720  1.00  1.30           H  
ATOM   3519  N   SER A 215      21.575 -29.981  72.114  1.00  1.37           N  
ATOM   3520  CA  SER A 215      20.758 -31.145  71.847  1.00  1.37           C  
ATOM   3521  C   SER A 215      19.293 -30.859  72.167  1.00  1.37           C  
ATOM   3522  O   SER A 215      18.474 -31.781  72.223  1.00  1.37           O  
ATOM   3523  CB  SER A 215      21.238 -32.303  72.681  1.00  1.37           C  
ATOM   3524  OG  SER A 215      21.088 -32.033  74.056  1.00  1.37           O  
ATOM   3525  H   SER A 215      21.397 -29.457  72.969  1.00  1.37           H  
ATOM   3526  HA  SER A 215      20.840 -31.396  70.789  1.00  1.37           H  
ATOM   3527 1HB  SER A 215      20.691 -33.205  72.418  1.00  1.37           H  
ATOM   3528 2HB  SER A 215      22.291 -32.479  72.460  1.00  1.37           H  
ATOM   3529  HG  SER A 215      21.255 -31.078  74.166  1.00  1.37           H  
ATOM   3530  N   SER A 216      18.971 -29.592  72.444  1.00  1.37           N  
ATOM   3531  CA  SER A 216      17.627 -29.227  72.868  1.00  1.37           C  
ATOM   3532  C   SER A 216      16.615 -29.005  71.751  1.00  1.37           C  
ATOM   3533  O   SER A 216      16.960 -28.822  70.571  1.00  1.37           O  
ATOM   3534  CB  SER A 216      17.673 -27.973  73.722  1.00  1.37           C  
ATOM   3535  OG  SER A 216      18.025 -26.838  72.969  1.00  1.37           O  
ATOM   3536  H   SER A 216      19.666 -28.852  72.349  1.00  1.37           H  
ATOM   3537  HA  SER A 216      17.252 -30.039  73.490  1.00  1.37           H  
ATOM   3538 1HB  SER A 216      16.702 -27.814  74.189  1.00  1.37           H  
ATOM   3539 2HB  SER A 216      18.401 -28.116  74.521  1.00  1.37           H  
ATOM   3540  HG  SER A 216      18.921 -27.012  72.605  1.00  1.37           H  
ATOM   3541  N   GLU A 217      15.350 -28.969  72.184  1.00  1.32           N  
ATOM   3542  CA  GLU A 217      14.197 -28.663  71.353  1.00  1.32           C  
ATOM   3543  C   GLU A 217      13.329 -27.637  72.086  1.00  1.32           C  
ATOM   3544  O   GLU A 217      13.046 -27.789  73.277  1.00  1.32           O  
ATOM   3545  CB  GLU A 217      13.370 -29.931  71.081  1.00  1.32           C  
ATOM   3546  CG  GLU A 217      14.104 -31.045  70.311  1.00  1.32           C  
ATOM   3547  CD  GLU A 217      13.253 -32.283  70.070  1.00  1.32           C  
ATOM   3548  OE1 GLU A 217      12.133 -32.315  70.519  1.00  1.32           O  
ATOM   3549  OE2 GLU A 217      13.733 -33.194  69.434  1.00  1.32           O  
ATOM   3550  H   GLU A 217      15.185 -29.150  73.162  1.00  1.32           H  
ATOM   3551  HA  GLU A 217      14.531 -28.233  70.413  1.00  1.32           H  
ATOM   3552 1HB  GLU A 217      13.025 -30.349  72.027  1.00  1.32           H  
ATOM   3553 2HB  GLU A 217      12.483 -29.658  70.504  1.00  1.32           H  
ATOM   3554 1HG  GLU A 217      14.431 -30.648  69.353  1.00  1.32           H  
ATOM   3555 2HG  GLU A 217      14.993 -31.333  70.869  1.00  1.32           H  
ATOM   3556  N   ALA A 218      12.905 -26.603  71.376  1.00  1.22           N  
ATOM   3557  CA  ALA A 218      12.049 -25.567  71.925  1.00  1.22           C  
ATOM   3558  C   ALA A 218      10.613 -26.026  71.955  1.00  1.22           C  
ATOM   3559  O   ALA A 218      10.182 -26.850  71.130  1.00  1.22           O  
ATOM   3560  CB  ALA A 218      12.156 -24.293  71.115  1.00  1.22           C  
ATOM   3561  H   ALA A 218      13.189 -26.532  70.410  1.00  1.22           H  
ATOM   3562  HA  ALA A 218      12.367 -25.365  72.948  1.00  1.22           H  
ATOM   3563 1HB  ALA A 218      11.517 -23.529  71.563  1.00  1.22           H  
ATOM   3564 2HB  ALA A 218      13.186 -23.942  71.110  1.00  1.22           H  
ATOM   3565 3HB  ALA A 218      11.834 -24.483  70.103  1.00  1.22           H  
ATOM   3566  N   ALA A 219       9.854 -25.474  72.891  1.00  1.10           N  
ATOM   3567  CA  ALA A 219       8.440 -25.765  72.923  1.00  1.10           C  
ATOM   3568  C   ALA A 219       7.862 -25.191  71.661  1.00  1.10           C  
ATOM   3569  O   ALA A 219       8.434 -24.271  71.084  1.00  1.10           O  
ATOM   3570  CB  ALA A 219       7.767 -25.202  74.143  1.00  1.10           C  
ATOM   3571  H   ALA A 219      10.245 -24.791  73.544  1.00  1.10           H  
ATOM   3572  HA  ALA A 219       8.304 -26.845  72.908  1.00  1.10           H  
ATOM   3573 1HB  ALA A 219       6.716 -25.453  74.094  1.00  1.10           H  
ATOM   3574 2HB  ALA A 219       8.204 -25.633  75.040  1.00  1.10           H  
ATOM   3575 3HB  ALA A 219       7.870 -24.153  74.173  1.00  1.10           H  
ATOM   3576  N   ALA A 220       6.785 -25.743  71.169  1.00  0.99           N  
ATOM   3577  CA  ALA A 220       6.272 -25.157  69.957  1.00  0.99           C  
ATOM   3578  C   ALA A 220       5.856 -23.707  70.162  1.00  0.99           C  
ATOM   3579  O   ALA A 220       5.273 -23.345  71.197  1.00  0.99           O  
ATOM   3580  CB  ALA A 220       5.101 -25.944  69.440  1.00  0.99           C  
ATOM   3581  H   ALA A 220       6.327 -26.521  71.621  1.00  0.99           H  
ATOM   3582  HA  ALA A 220       7.066 -25.178  69.220  1.00  0.99           H  
ATOM   3583 1HB  ALA A 220       4.774 -25.485  68.512  1.00  0.99           H  
ATOM   3584 2HB  ALA A 220       5.404 -26.973  69.254  1.00  0.99           H  
ATOM   3585 3HB  ALA A 220       4.298 -25.923  70.166  1.00  0.99           H  
ATOM   3586  N   TYR A 221       6.093 -22.911  69.130  1.00  0.92           N  
ATOM   3587  CA  TYR A 221       5.644 -21.537  69.038  1.00  0.92           C  
ATOM   3588  C   TYR A 221       4.486 -21.540  68.076  1.00  0.92           C  
ATOM   3589  O   TYR A 221       4.489 -22.311  67.115  1.00  0.92           O  
ATOM   3590  CB  TYR A 221       6.713 -20.610  68.437  1.00  0.92           C  
ATOM   3591  CG  TYR A 221       7.935 -20.313  69.249  1.00  0.92           C  
ATOM   3592  CD1 TYR A 221       9.029 -21.187  69.250  1.00  0.92           C  
ATOM   3593  CD2 TYR A 221       7.993 -19.130  69.952  1.00  0.92           C  
ATOM   3594  CE1 TYR A 221      10.168 -20.864  69.980  1.00  0.92           C  
ATOM   3595  CE2 TYR A 221       9.109 -18.809  70.665  1.00  0.92           C  
ATOM   3596  CZ  TYR A 221      10.205 -19.670  70.692  1.00  0.92           C  
ATOM   3597  OH  TYR A 221      11.320 -19.327  71.423  1.00  0.92           O  
ATOM   3598  H   TYR A 221       6.617 -23.294  68.352  1.00  0.92           H  
ATOM   3599  HA  TYR A 221       5.307 -21.182  70.006  1.00  0.92           H  
ATOM   3600 1HB  TYR A 221       7.046 -21.043  67.491  1.00  0.92           H  
ATOM   3601 2HB  TYR A 221       6.242 -19.655  68.194  1.00  0.92           H  
ATOM   3602  HD1 TYR A 221       8.986 -22.122  68.683  1.00  0.92           H  
ATOM   3603  HD2 TYR A 221       7.145 -18.454  69.938  1.00  0.92           H  
ATOM   3604  HE1 TYR A 221      11.023 -21.538  69.993  1.00  0.92           H  
ATOM   3605  HE2 TYR A 221       9.123 -17.881  71.206  1.00  0.92           H  
ATOM   3606  HH  TYR A 221      11.890 -20.111  71.613  1.00  0.92           H  
ATOM   3607  N   THR A 222       3.522 -20.676  68.278  1.00  0.88           N  
ATOM   3608  CA  THR A 222       2.498 -20.559  67.256  1.00  0.88           C  
ATOM   3609  C   THR A 222       2.654 -19.192  66.666  1.00  0.88           C  
ATOM   3610  O   THR A 222       2.668 -18.191  67.401  1.00  0.88           O  
ATOM   3611  CB  THR A 222       1.066 -20.717  67.770  1.00  0.88           C  
ATOM   3612  OG1 THR A 222       0.885 -22.006  68.385  1.00  0.88           O  
ATOM   3613  CG2 THR A 222       0.071 -20.571  66.624  1.00  0.88           C  
ATOM   3614  H   THR A 222       3.534 -20.085  69.108  1.00  0.88           H  
ATOM   3615  HA  THR A 222       2.663 -21.290  66.474  1.00  0.88           H  
ATOM   3616  HB  THR A 222       0.876 -19.964  68.452  1.00  0.88           H  
ATOM   3617  HG1 THR A 222       0.208 -21.931  69.106  1.00  0.88           H  
ATOM   3618 1HG2 THR A 222      -0.942 -20.671  67.011  1.00  0.88           H  
ATOM   3619 2HG2 THR A 222       0.180 -19.594  66.158  1.00  0.88           H  
ATOM   3620 3HG2 THR A 222       0.259 -21.351  65.883  1.00  0.88           H  
ATOM   3621  N   ILE A 223       2.766 -19.150  65.349  1.00  0.86           N  
ATOM   3622  CA  ILE A 223       2.929 -17.893  64.664  1.00  0.86           C  
ATOM   3623  C   ILE A 223       1.819 -17.732  63.659  1.00  0.86           C  
ATOM   3624  O   ILE A 223       1.191 -18.702  63.236  1.00  0.86           O  
ATOM   3625  CB  ILE A 223       4.308 -17.806  63.956  1.00  0.86           C  
ATOM   3626  CG1 ILE A 223       4.442 -18.854  62.888  1.00  0.86           C  
ATOM   3627  CG2 ILE A 223       5.434 -17.974  64.962  1.00  0.86           C  
ATOM   3628  CD1 ILE A 223       5.699 -18.679  62.080  1.00  0.86           C  
ATOM   3629  H   ILE A 223       2.753 -20.028  64.828  1.00  0.86           H  
ATOM   3630  HA  ILE A 223       2.853 -17.091  65.386  1.00  0.86           H  
ATOM   3631  HB  ILE A 223       4.399 -16.826  63.472  1.00  0.86           H  
ATOM   3632 1HG1 ILE A 223       4.445 -19.845  63.349  1.00  0.86           H  
ATOM   3633 2HG1 ILE A 223       3.588 -18.782  62.209  1.00  0.86           H  
ATOM   3634 1HG2 ILE A 223       6.394 -17.885  64.456  1.00  0.86           H  
ATOM   3635 2HG2 ILE A 223       5.352 -17.215  65.692  1.00  0.86           H  
ATOM   3636 3HG2 ILE A 223       5.366 -18.950  65.439  1.00  0.86           H  
ATOM   3637 1HD1 ILE A 223       5.752 -19.452  61.330  1.00  0.86           H  
ATOM   3638 2HD1 ILE A 223       5.697 -17.694  61.603  1.00  0.86           H  
ATOM   3639 3HD1 ILE A 223       6.554 -18.757  62.733  1.00  0.86           H  
ATOM   3640  N   LEU A 224       1.569 -16.517  63.249  1.00  0.87           N  
ATOM   3641  CA  LEU A 224       0.557 -16.333  62.239  1.00  0.87           C  
ATOM   3642  C   LEU A 224       1.154 -16.639  60.879  1.00  0.87           C  
ATOM   3643  O   LEU A 224       2.341 -16.421  60.659  1.00  0.87           O  
ATOM   3644  CB  LEU A 224      -0.018 -14.931  62.329  1.00  0.87           C  
ATOM   3645  CG  LEU A 224      -0.724 -14.628  63.643  1.00  0.87           C  
ATOM   3646  CD1 LEU A 224      -1.198 -13.200  63.671  1.00  0.87           C  
ATOM   3647  CD2 LEU A 224      -1.879 -15.584  63.798  1.00  0.87           C  
ATOM   3648  H   LEU A 224       2.083 -15.731  63.648  1.00  0.87           H  
ATOM   3649  HA  LEU A 224      -0.251 -17.033  62.423  1.00  0.87           H  
ATOM   3650 1HB  LEU A 224       0.790 -14.240  62.245  1.00  0.87           H  
ATOM   3651 2HB  LEU A 224      -0.714 -14.772  61.508  1.00  0.87           H  
ATOM   3652  HG  LEU A 224      -0.023 -14.760  64.455  1.00  0.87           H  
ATOM   3653 1HD1 LEU A 224      -1.694 -12.994  64.605  1.00  0.87           H  
ATOM   3654 2HD1 LEU A 224      -0.344 -12.537  63.561  1.00  0.87           H  
ATOM   3655 3HD1 LEU A 224      -1.904 -13.043  62.858  1.00  0.87           H  
ATOM   3656 1HD2 LEU A 224      -2.394 -15.398  64.735  1.00  0.87           H  
ATOM   3657 2HD2 LEU A 224      -2.580 -15.456  62.969  1.00  0.87           H  
ATOM   3658 3HD2 LEU A 224      -1.488 -16.597  63.786  1.00  0.87           H  
ATOM   3659  N   SER A 225       0.339 -17.165  59.966  1.00  0.90           N  
ATOM   3660  CA  SER A 225       0.832 -17.465  58.623  1.00  0.90           C  
ATOM   3661  C   SER A 225       0.912 -16.250  57.713  1.00  0.90           C  
ATOM   3662  O   SER A 225       1.603 -16.254  56.697  1.00  0.90           O  
ATOM   3663  CB  SER A 225      -0.064 -18.489  57.947  1.00  0.90           C  
ATOM   3664  OG  SER A 225      -1.341 -17.951  57.636  1.00  0.90           O  
ATOM   3665  H   SER A 225      -0.622 -17.364  60.232  1.00  0.90           H  
ATOM   3666  HA  SER A 225       1.822 -17.884  58.728  1.00  0.90           H  
ATOM   3667 1HB  SER A 225       0.414 -18.866  57.037  1.00  0.90           H  
ATOM   3668 2HB  SER A 225      -0.197 -19.334  58.615  1.00  0.90           H  
ATOM   3669  HG  SER A 225      -1.950 -18.743  57.607  1.00  0.90           H  
ATOM   3670  N   GLY A 226       0.186 -15.196  58.067  1.00  0.94           N  
ATOM   3671  CA  GLY A 226       0.059 -14.029  57.196  1.00  0.94           C  
ATOM   3672  C   GLY A 226      -1.207 -14.086  56.341  1.00  0.94           C  
ATOM   3673  O   GLY A 226      -1.555 -13.112  55.676  1.00  0.94           O  
ATOM   3674  H   GLY A 226      -0.309 -15.224  58.945  1.00  0.94           H  
ATOM   3675 1HA  GLY A 226       0.052 -13.122  57.800  1.00  0.94           H  
ATOM   3676 2HA  GLY A 226       0.922 -13.966  56.537  1.00  0.94           H  
ATOM   3677  N   SER A 227      -1.932 -15.210  56.382  1.00  1.00           N  
ATOM   3678  CA  SER A 227      -3.162 -15.358  55.599  1.00  1.00           C  
ATOM   3679  C   SER A 227      -4.252 -14.336  55.996  1.00  1.00           C  
ATOM   3680  O   SER A 227      -5.151 -14.048  55.208  1.00  1.00           O  
ATOM   3681  CB  SER A 227      -3.705 -16.765  55.749  1.00  1.00           C  
ATOM   3682  OG  SER A 227      -2.813 -17.708  55.224  1.00  1.00           O  
ATOM   3683  H   SER A 227      -1.616 -16.014  56.926  1.00  1.00           H  
ATOM   3684  HA  SER A 227      -2.913 -15.196  54.549  1.00  1.00           H  
ATOM   3685 1HB  SER A 227      -3.896 -16.976  56.796  1.00  1.00           H  
ATOM   3686 2HB  SER A 227      -4.658 -16.837  55.229  1.00  1.00           H  
ATOM   3687  HG  SER A 227      -2.131 -17.823  55.916  1.00  1.00           H  
ATOM   3688  N   ASP A 228      -4.155 -13.779  57.213  1.00  1.06           N  
ATOM   3689  CA  ASP A 228      -5.103 -12.786  57.728  1.00  1.06           C  
ATOM   3690  C   ASP A 228      -4.654 -11.360  57.406  1.00  1.06           C  
ATOM   3691  O   ASP A 228      -5.301 -10.392  57.811  1.00  1.06           O  
ATOM   3692  CB  ASP A 228      -5.235 -12.876  59.249  1.00  1.06           C  
ATOM   3693  CG  ASP A 228      -5.832 -14.157  59.744  1.00  1.06           C  
ATOM   3694  OD1 ASP A 228      -6.542 -14.812  59.019  1.00  1.06           O  
ATOM   3695  OD2 ASP A 228      -5.576 -14.485  60.869  1.00  1.06           O  
ATOM   3696  H   ASP A 228      -3.387 -14.062  57.801  1.00  1.06           H  
ATOM   3697  HA  ASP A 228      -6.076 -12.955  57.265  1.00  1.06           H  
ATOM   3698 1HB  ASP A 228      -4.247 -12.756  59.697  1.00  1.06           H  
ATOM   3699 2HB  ASP A 228      -5.850 -12.048  59.603  1.00  1.06           H  
ATOM   3700  N   GLY A 229      -3.532 -11.237  56.711  1.00  1.10           N  
ATOM   3701  CA  GLY A 229      -2.931  -9.961  56.371  1.00  1.10           C  
ATOM   3702  C   GLY A 229      -1.421 -10.100  56.455  1.00  1.10           C  
ATOM   3703  O   GLY A 229      -0.878 -10.693  57.386  1.00  1.10           O  
ATOM   3704  H   GLY A 229      -3.046 -12.067  56.379  1.00  1.10           H  
ATOM   3705 1HA  GLY A 229      -3.228  -9.666  55.366  1.00  1.10           H  
ATOM   3706 2HA  GLY A 229      -3.270  -9.190  57.064  1.00  1.10           H  
ATOM   3707  N   LEU A 230      -0.730  -9.495  55.509  1.00  1.12           N  
ATOM   3708  CA  LEU A 230       0.725  -9.582  55.430  1.00  1.12           C  
ATOM   3709  C   LEU A 230       1.433  -9.045  56.683  1.00  1.12           C  
ATOM   3710  O   LEU A 230       2.498  -9.536  57.084  1.00  1.12           O  
ATOM   3711  CB  LEU A 230       1.208  -8.799  54.235  1.00  1.12           C  
ATOM   3712  CG  LEU A 230       2.597  -9.061  53.842  1.00  1.12           C  
ATOM   3713  CD1 LEU A 230       2.741 -10.499  53.378  1.00  1.12           C  
ATOM   3714  CD2 LEU A 230       2.962  -8.068  52.834  1.00  1.12           C  
ATOM   3715  H   LEU A 230      -1.227  -8.992  54.790  1.00  1.12           H  
ATOM   3716  HA  LEU A 230       0.995 -10.632  55.302  1.00  1.12           H  
ATOM   3717 1HB  LEU A 230       0.571  -9.024  53.384  1.00  1.12           H  
ATOM   3718 2HB  LEU A 230       1.128  -7.733  54.464  1.00  1.12           H  
ATOM   3719  HG  LEU A 230       3.227  -8.966  54.685  1.00  1.12           H  
ATOM   3720 1HD1 LEU A 230       3.764 -10.693  53.099  1.00  1.12           H  
ATOM   3721 2HD1 LEU A 230       2.452 -11.175  54.182  1.00  1.12           H  
ATOM   3722 3HD1 LEU A 230       2.099 -10.665  52.518  1.00  1.12           H  
ATOM   3723 1HD2 LEU A 230       3.963  -8.214  52.546  1.00  1.12           H  
ATOM   3724 2HD2 LEU A 230       2.302  -8.166  51.996  1.00  1.12           H  
ATOM   3725 3HD2 LEU A 230       2.857  -7.088  53.235  1.00  1.12           H  
ATOM   3726  N   ASP A 231       0.814  -8.063  57.343  1.00  1.10           N  
ATOM   3727  CA  ASP A 231       1.396  -7.447  58.535  1.00  1.10           C  
ATOM   3728  C   ASP A 231       1.490  -8.431  59.700  1.00  1.10           C  
ATOM   3729  O   ASP A 231       2.144  -8.156  60.710  1.00  1.10           O  
ATOM   3730  CB  ASP A 231       0.614  -6.195  58.947  1.00  1.10           C  
ATOM   3731  CG  ASP A 231      -0.877  -6.456  59.251  1.00  1.10           C  
ATOM   3732  OD1 ASP A 231      -1.616  -6.679  58.324  1.00  1.10           O  
ATOM   3733  OD2 ASP A 231      -1.264  -6.435  60.419  1.00  1.10           O  
ATOM   3734  H   ASP A 231      -0.064  -7.722  56.986  1.00  1.10           H  
ATOM   3735  HA  ASP A 231       2.409  -7.129  58.296  1.00  1.10           H  
ATOM   3736 1HB  ASP A 231       1.076  -5.759  59.832  1.00  1.10           H  
ATOM   3737 2HB  ASP A 231       0.682  -5.456  58.148  1.00  1.10           H  
ATOM   3738  N   LYS A 232       0.812  -9.568  59.566  1.00  1.06           N  
ATOM   3739  CA  LYS A 232       0.809 -10.611  60.553  1.00  1.06           C  
ATOM   3740  C   LYS A 232       1.778 -11.748  60.176  1.00  1.06           C  
ATOM   3741  O   LYS A 232       1.971 -12.683  60.948  1.00  1.06           O  
ATOM   3742  CB  LYS A 232      -0.604 -11.170  60.661  1.00  1.06           C  
ATOM   3743  CG  LYS A 232      -1.699 -10.153  61.036  1.00  1.06           C  
ATOM   3744  CD  LYS A 232      -1.456  -9.482  62.379  1.00  1.06           C  
ATOM   3745  CE  LYS A 232      -2.670  -8.655  62.815  1.00  1.06           C  
ATOM   3746  NZ  LYS A 232      -2.938  -7.513  61.882  1.00  1.06           N  
ATOM   3747  H   LYS A 232       0.271  -9.737  58.718  1.00  1.06           H  
ATOM   3748  HA  LYS A 232       1.116 -10.193  61.504  1.00  1.06           H  
ATOM   3749 1HB  LYS A 232      -0.887 -11.595  59.701  1.00  1.06           H  
ATOM   3750 2HB  LYS A 232      -0.607 -11.964  61.349  1.00  1.06           H  
ATOM   3751 1HG  LYS A 232      -1.743  -9.379  60.257  1.00  1.06           H  
ATOM   3752 2HG  LYS A 232      -2.663 -10.660  61.062  1.00  1.06           H  
ATOM   3753 1HD  LYS A 232      -1.235 -10.224  63.138  1.00  1.06           H  
ATOM   3754 2HD  LYS A 232      -0.602  -8.808  62.283  1.00  1.06           H  
ATOM   3755 1HE  LYS A 232      -3.544  -9.300  62.847  1.00  1.06           H  
ATOM   3756 2HE  LYS A 232      -2.484  -8.257  63.811  1.00  1.06           H  
ATOM   3757 1HZ  LYS A 232      -3.732  -6.988  62.191  1.00  1.06           H  
ATOM   3758 2HZ  LYS A 232      -2.120  -6.885  61.830  1.00  1.06           H  
ATOM   3759 3HZ  LYS A 232      -3.112  -7.862  60.950  1.00  1.06           H  
ATOM   3760  N   LEU A 233       2.446 -11.636  59.018  1.00  1.00           N  
ATOM   3761  CA  LEU A 233       3.246 -12.716  58.401  1.00  1.00           C  
ATOM   3762  C   LEU A 233       4.120 -13.574  59.309  1.00  1.00           C  
ATOM   3763  O   LEU A 233       4.250 -14.762  59.047  1.00  1.00           O  
ATOM   3764  CB  LEU A 233       4.107 -12.127  57.279  1.00  1.00           C  
ATOM   3765  CG  LEU A 233       4.980 -13.081  56.493  1.00  1.00           C  
ATOM   3766  CD1 LEU A 233       4.100 -14.060  55.776  1.00  1.00           C  
ATOM   3767  CD2 LEU A 233       5.859 -12.272  55.514  1.00  1.00           C  
ATOM   3768  H   LEU A 233       2.327 -10.791  58.462  1.00  1.00           H  
ATOM   3769  HA  LEU A 233       2.557 -13.399  57.937  1.00  1.00           H  
ATOM   3770 1HB  LEU A 233       3.441 -11.680  56.554  1.00  1.00           H  
ATOM   3771 2HB  LEU A 233       4.737 -11.356  57.672  1.00  1.00           H  
ATOM   3772  HG  LEU A 233       5.603 -13.643  57.164  1.00  1.00           H  
ATOM   3773 1HD1 LEU A 233       4.718 -14.753  55.229  1.00  1.00           H  
ATOM   3774 2HD1 LEU A 233       3.506 -14.604  56.505  1.00  1.00           H  
ATOM   3775 3HD1 LEU A 233       3.442 -13.532  55.089  1.00  1.00           H  
ATOM   3776 1HD2 LEU A 233       6.494 -12.949  54.939  1.00  1.00           H  
ATOM   3777 2HD2 LEU A 233       5.224 -11.710  54.834  1.00  1.00           H  
ATOM   3778 3HD2 LEU A 233       6.489 -11.576  56.079  1.00  1.00           H  
ATOM   3779  N   GLN A 234       4.796 -12.994  60.284  1.00  0.93           N  
ATOM   3780  CA  GLN A 234       5.649 -13.795  61.159  1.00  0.93           C  
ATOM   3781  C   GLN A 234       5.371 -13.548  62.632  1.00  0.93           C  
ATOM   3782  O   GLN A 234       6.234 -13.809  63.468  1.00  0.93           O  
ATOM   3783  CB  GLN A 234       7.115 -13.479  60.923  1.00  0.93           C  
ATOM   3784  CG  GLN A 234       7.665 -13.786  59.573  1.00  0.93           C  
ATOM   3785  CD  GLN A 234       7.760 -15.265  59.283  1.00  0.93           C  
ATOM   3786  OE1 GLN A 234       7.898 -16.083  60.192  1.00  0.93           O  
ATOM   3787  NE2 GLN A 234       7.718 -15.616  58.016  1.00  0.93           N  
ATOM   3788  H   GLN A 234       4.677 -12.009  60.447  1.00  0.93           H  
ATOM   3789  HA  GLN A 234       5.464 -14.852  60.959  1.00  0.93           H  
ATOM   3790 1HB  GLN A 234       7.277 -12.428  61.106  1.00  0.93           H  
ATOM   3791 2HB  GLN A 234       7.720 -14.022  61.649  1.00  0.93           H  
ATOM   3792 1HG  GLN A 234       7.051 -13.314  58.828  1.00  0.93           H  
ATOM   3793 2HG  GLN A 234       8.655 -13.375  59.522  1.00  0.93           H  
ATOM   3794 1HE2 GLN A 234       7.812 -16.580  57.763  1.00  0.93           H  
ATOM   3795 2HE2 GLN A 234       7.607 -14.909  57.314  1.00  0.93           H  
ATOM   3796  N   ARG A 235       4.206 -13.020  62.973  1.00  0.87           N  
ATOM   3797  CA  ARG A 235       4.009 -12.681  64.379  1.00  0.87           C  
ATOM   3798  C   ARG A 235       3.767 -13.874  65.284  1.00  0.87           C  
ATOM   3799  O   ARG A 235       2.975 -14.767  64.976  1.00  0.87           O  
ATOM   3800  CB  ARG A 235       2.888 -11.681  64.528  1.00  0.87           C  
ATOM   3801  CG  ARG A 235       3.220 -10.340  63.941  1.00  0.87           C  
ATOM   3802  CD  ARG A 235       2.163  -9.349  64.146  1.00  0.87           C  
ATOM   3803  NE  ARG A 235       2.500  -8.105  63.488  1.00  0.87           N  
ATOM   3804  CZ  ARG A 235       3.176  -7.091  64.067  1.00  0.87           C  
ATOM   3805  NH1 ARG A 235       3.546  -7.186  65.327  1.00  0.87           N  
ATOM   3806  NH2 ARG A 235       3.470  -6.003  63.378  1.00  0.87           N  
ATOM   3807  H   ARG A 235       3.479 -12.854  62.272  1.00  0.87           H  
ATOM   3808  HA  ARG A 235       4.918 -12.188  64.726  1.00  0.87           H  
ATOM   3809 1HB  ARG A 235       1.998 -12.055  64.024  1.00  0.87           H  
ATOM   3810 2HB  ARG A 235       2.647 -11.549  65.585  1.00  0.87           H  
ATOM   3811 1HG  ARG A 235       4.136  -9.965  64.401  1.00  0.87           H  
ATOM   3812 2HG  ARG A 235       3.372 -10.447  62.865  1.00  0.87           H  
ATOM   3813 1HD  ARG A 235       1.229  -9.711  63.746  1.00  0.87           H  
ATOM   3814 2HD  ARG A 235       2.050  -9.151  65.210  1.00  0.87           H  
ATOM   3815  HE  ARG A 235       2.252  -8.017  62.494  1.00  0.87           H  
ATOM   3816 1HH1 ARG A 235       3.321  -8.019  65.855  1.00  0.87           H  
ATOM   3817 2HH1 ARG A 235       4.048  -6.430  65.765  1.00  0.87           H  
ATOM   3818 1HH2 ARG A 235       3.189  -5.916  62.408  1.00  0.87           H  
ATOM   3819 2HH2 ARG A 235       3.976  -5.252  63.818  1.00  0.87           H  
ATOM   3820  N   ILE A 236       4.432 -13.864  66.436  1.00  0.83           N  
ATOM   3821  CA  ILE A 236       4.299 -14.931  67.417  1.00  0.83           C  
ATOM   3822  C   ILE A 236       3.109 -14.649  68.303  1.00  0.83           C  
ATOM   3823  O   ILE A 236       2.960 -13.546  68.825  1.00  0.83           O  
ATOM   3824  CB  ILE A 236       5.545 -15.042  68.309  1.00  0.83           C  
ATOM   3825  CG1 ILE A 236       6.762 -15.311  67.491  1.00  0.83           C  
ATOM   3826  CG2 ILE A 236       5.357 -16.234  69.248  1.00  0.83           C  
ATOM   3827  CD1 ILE A 236       8.006 -15.100  68.252  1.00  0.83           C  
ATOM   3828  H   ILE A 236       5.093 -13.106  66.615  1.00  0.83           H  
ATOM   3829  HA  ILE A 236       4.126 -15.872  66.914  1.00  0.83           H  
ATOM   3830  HB  ILE A 236       5.690 -14.116  68.875  1.00  0.83           H  
ATOM   3831 1HG1 ILE A 236       6.758 -16.337  67.159  1.00  0.83           H  
ATOM   3832 2HG1 ILE A 236       6.758 -14.657  66.619  1.00  0.83           H  
ATOM   3833 1HG2 ILE A 236       6.231 -16.331  69.886  1.00  0.83           H  
ATOM   3834 2HG2 ILE A 236       4.487 -16.096  69.855  1.00  0.83           H  
ATOM   3835 3HG2 ILE A 236       5.230 -17.145  68.659  1.00  0.83           H  
ATOM   3836 1HD1 ILE A 236       8.844 -15.301  67.612  1.00  0.83           H  
ATOM   3837 2HD1 ILE A 236       8.041 -14.060  68.582  1.00  0.83           H  
ATOM   3838 3HD1 ILE A 236       8.036 -15.762  69.115  1.00  0.83           H  
ATOM   3839  N   LYS A 237       2.242 -15.629  68.441  1.00  0.81           N  
ATOM   3840  CA  LYS A 237       1.071 -15.474  69.276  1.00  0.81           C  
ATOM   3841  C   LYS A 237       1.291 -16.143  70.624  1.00  0.81           C  
ATOM   3842  O   LYS A 237       0.894 -15.627  71.672  1.00  0.81           O  
ATOM   3843  CB  LYS A 237      -0.132 -16.064  68.556  1.00  0.81           C  
ATOM   3844  CG  LYS A 237      -0.419 -15.373  67.267  1.00  0.81           C  
ATOM   3845  CD  LYS A 237      -0.730 -13.895  67.503  1.00  0.81           C  
ATOM   3846  CE  LYS A 237      -2.127 -13.700  68.076  1.00  0.81           C  
ATOM   3847  NZ  LYS A 237      -2.456 -12.253  68.272  1.00  0.81           N  
ATOM   3848  H   LYS A 237       2.409 -16.507  67.964  1.00  0.81           H  
ATOM   3849  HA  LYS A 237       0.899 -14.413  69.453  1.00  0.81           H  
ATOM   3850 1HB  LYS A 237       0.055 -17.121  68.345  1.00  0.81           H  
ATOM   3851 2HB  LYS A 237      -1.012 -16.002  69.193  1.00  0.81           H  
ATOM   3852 1HG  LYS A 237       0.455 -15.467  66.617  1.00  0.81           H  
ATOM   3853 2HG  LYS A 237      -1.263 -15.853  66.787  1.00  0.81           H  
ATOM   3854 1HD  LYS A 237      -0.005 -13.489  68.212  1.00  0.81           H  
ATOM   3855 2HD  LYS A 237      -0.630 -13.344  66.583  1.00  0.81           H  
ATOM   3856 1HE  LYS A 237      -2.854 -14.139  67.394  1.00  0.81           H  
ATOM   3857 2HE  LYS A 237      -2.191 -14.209  69.038  1.00  0.81           H  
ATOM   3858 1HZ  LYS A 237      -3.388 -12.168  68.655  1.00  0.81           H  
ATOM   3859 2HZ  LYS A 237      -1.788 -11.845  68.914  1.00  0.81           H  
ATOM   3860 3HZ  LYS A 237      -2.412 -11.767  67.389  1.00  0.81           H  
ATOM   3861  N   GLU A 238       1.945 -17.296  70.597  1.00  0.81           N  
ATOM   3862  CA  GLU A 238       2.167 -18.034  71.836  1.00  0.81           C  
ATOM   3863  C   GLU A 238       3.431 -18.875  71.828  1.00  0.81           C  
ATOM   3864  O   GLU A 238       3.965 -19.239  70.774  1.00  0.81           O  
ATOM   3865  CB  GLU A 238       0.954 -18.925  72.176  1.00  0.81           C  
ATOM   3866  CG  GLU A 238       0.618 -19.900  71.140  1.00  0.81           C  
ATOM   3867  CD  GLU A 238      -0.557 -20.821  71.430  1.00  0.81           C  
ATOM   3868  OE1 GLU A 238      -1.204 -20.659  72.429  1.00  0.81           O  
ATOM   3869  OE2 GLU A 238      -0.798 -21.695  70.617  1.00  0.81           O  
ATOM   3870  H   GLU A 238       2.257 -17.664  69.701  1.00  0.81           H  
ATOM   3871  HA  GLU A 238       2.277 -17.305  72.638  1.00  0.81           H  
ATOM   3872 1HB  GLU A 238       1.159 -19.499  73.072  1.00  0.81           H  
ATOM   3873 2HB  GLU A 238       0.082 -18.311  72.373  1.00  0.81           H  
ATOM   3874 1HG  GLU A 238       0.329 -19.276  70.320  1.00  0.81           H  
ATOM   3875 2HG  GLU A 238       1.504 -20.475  70.869  1.00  0.81           H  
ATOM   3876  N   TYR A 239       3.875 -19.218  73.028  1.00  0.81           N  
ATOM   3877  CA  TYR A 239       4.997 -20.129  73.230  1.00  0.81           C  
ATOM   3878  C   TYR A 239       4.620 -21.118  74.309  1.00  0.81           C  
ATOM   3879  O   TYR A 239       4.208 -20.730  75.403  1.00  0.81           O  
ATOM   3880  CB  TYR A 239       6.302 -19.390  73.577  1.00  0.81           C  
ATOM   3881  CG  TYR A 239       7.476 -20.343  73.852  1.00  0.81           C  
ATOM   3882  CD1 TYR A 239       7.957 -21.134  72.848  1.00  0.81           C  
ATOM   3883  CD2 TYR A 239       8.083 -20.396  75.107  1.00  0.81           C  
ATOM   3884  CE1 TYR A 239       9.012 -21.973  73.061  1.00  0.81           C  
ATOM   3885  CE2 TYR A 239       9.160 -21.269  75.321  1.00  0.81           C  
ATOM   3886  CZ  TYR A 239       9.613 -22.063  74.280  1.00  0.81           C  
ATOM   3887  OH  TYR A 239      10.669 -22.981  74.435  1.00  0.81           O  
ATOM   3888  H   TYR A 239       3.362 -18.851  73.833  1.00  0.81           H  
ATOM   3889  HA  TYR A 239       5.163 -20.697  72.317  1.00  0.81           H  
ATOM   3890 1HB  TYR A 239       6.581 -18.717  72.763  1.00  0.81           H  
ATOM   3891 2HB  TYR A 239       6.159 -18.797  74.468  1.00  0.81           H  
ATOM   3892  HD1 TYR A 239       7.494 -21.103  71.872  1.00  0.81           H  
ATOM   3893  HD2 TYR A 239       7.716 -19.765  75.917  1.00  0.81           H  
ATOM   3894  HE1 TYR A 239       9.376 -22.581  72.261  1.00  0.81           H  
ATOM   3895  HE2 TYR A 239       9.634 -21.328  76.299  1.00  0.81           H  
ATOM   3896  HH  TYR A 239      11.487 -22.512  74.714  1.00  0.81           H  
ATOM   3897  N   ASN A 240       4.706 -22.402  73.981  1.00  0.82           N  
ATOM   3898  CA  ASN A 240       4.367 -23.476  74.903  1.00  0.82           C  
ATOM   3899  C   ASN A 240       2.930 -23.353  75.414  1.00  0.82           C  
ATOM   3900  O   ASN A 240       2.635 -23.673  76.564  1.00  0.82           O  
ATOM   3901  CB  ASN A 240       5.349 -23.485  76.060  1.00  0.82           C  
ATOM   3902  CG  ASN A 240       5.410 -24.813  76.788  1.00  0.82           C  
ATOM   3903  OD1 ASN A 240       5.208 -25.883  76.195  1.00  0.82           O  
ATOM   3904  ND2 ASN A 240       5.699 -24.762  78.066  1.00  0.82           N  
ATOM   3905  H   ASN A 240       5.023 -22.656  73.041  1.00  0.82           H  
ATOM   3906  HA  ASN A 240       4.442 -24.423  74.367  1.00  0.82           H  
ATOM   3907 1HB  ASN A 240       6.338 -23.213  75.708  1.00  0.82           H  
ATOM   3908 2HB  ASN A 240       5.053 -22.725  76.782  1.00  0.82           H  
ATOM   3909 1HD2 ASN A 240       5.759 -25.606  78.600  1.00  0.82           H  
ATOM   3910 2HD2 ASN A 240       5.857 -23.879  78.507  1.00  0.82           H  
ATOM   3911  N   GLY A 241       2.031 -22.904  74.541  1.00  0.84           N  
ATOM   3912  CA  GLY A 241       0.612 -22.774  74.854  1.00  0.84           C  
ATOM   3913  C   GLY A 241       0.227 -21.499  75.615  1.00  0.84           C  
ATOM   3914  O   GLY A 241      -0.946 -21.326  75.958  1.00  0.84           O  
ATOM   3915  H   GLY A 241       2.346 -22.648  73.617  1.00  0.84           H  
ATOM   3916 1HA  GLY A 241       0.046 -22.805  73.921  1.00  0.84           H  
ATOM   3917 2HA  GLY A 241       0.299 -23.641  75.433  1.00  0.84           H  
ATOM   3918  N   SER A 242       1.188 -20.615  75.897  1.00  0.87           N  
ATOM   3919  CA  SER A 242       0.879 -19.400  76.643  1.00  0.87           C  
ATOM   3920  C   SER A 242       1.047 -18.152  75.796  1.00  0.87           C  
ATOM   3921  O   SER A 242       1.909 -18.088  74.927  1.00  0.87           O  
ATOM   3922  CB  SER A 242       1.758 -19.267  77.858  1.00  0.87           C  
ATOM   3923  OG  SER A 242       1.458 -18.073  78.538  1.00  0.87           O  
ATOM   3924  H   SER A 242       2.154 -20.796  75.628  1.00  0.87           H  
ATOM   3925  HA  SER A 242      -0.160 -19.446  76.970  1.00  0.87           H  
ATOM   3926 1HB  SER A 242       1.626 -20.120  78.520  1.00  0.87           H  
ATOM   3927 2HB  SER A 242       2.803 -19.252  77.538  1.00  0.87           H  
ATOM   3928  HG  SER A 242       2.303 -17.771  78.927  1.00  0.87           H  
ATOM   3929  N   ASN A 243       0.272 -17.111  76.098  1.00  0.90           N  
ATOM   3930  CA  ASN A 243       0.442 -15.840  75.388  1.00  0.90           C  
ATOM   3931  C   ASN A 243       1.366 -14.918  76.189  1.00  0.90           C  
ATOM   3932  O   ASN A 243       1.634 -13.778  75.783  1.00  0.90           O  
ATOM   3933  CB  ASN A 243      -0.900 -15.150  75.215  1.00  0.90           C  
ATOM   3934  CG  ASN A 243      -1.874 -15.877  74.307  1.00  0.90           C  
ATOM   3935  OD1 ASN A 243      -2.973 -16.223  74.763  1.00  0.90           O  
ATOM   3936  ND2 ASN A 243      -1.529 -16.094  73.068  1.00  0.90           N  
ATOM   3937  H   ASN A 243      -0.429 -17.204  76.820  1.00  0.90           H  
ATOM   3938  HA  ASN A 243       0.901 -16.020  74.412  1.00  0.90           H  
ATOM   3939 1HB  ASN A 243      -1.364 -15.025  76.194  1.00  0.90           H  
ATOM   3940 2HB  ASN A 243      -0.732 -14.151  74.808  1.00  0.90           H  
ATOM   3941 1HD2 ASN A 243      -2.155 -16.568  72.452  1.00  0.90           H  
ATOM   3942 2HD2 ASN A 243      -0.626 -15.790  72.719  1.00  0.90           H  
ATOM   3943  N   ARG A 244       1.824 -15.421  77.346  1.00  0.94           N  
ATOM   3944  CA  ARG A 244       2.705 -14.681  78.240  1.00  0.94           C  
ATOM   3945  C   ARG A 244       3.826 -15.549  78.846  1.00  0.94           C  
ATOM   3946  O   ARG A 244       3.657 -16.751  79.092  1.00  0.94           O  
ATOM   3947  CB  ARG A 244       1.916 -14.057  79.387  1.00  0.94           C  
ATOM   3948  CG  ARG A 244       0.878 -12.999  78.996  1.00  0.94           C  
ATOM   3949  CD  ARG A 244       0.194 -12.455  80.193  1.00  0.94           C  
ATOM   3950  NE  ARG A 244      -0.908 -11.557  79.863  1.00  0.94           N  
ATOM   3951  CZ  ARG A 244      -0.791 -10.226  79.668  1.00  0.94           C  
ATOM   3952  NH1 ARG A 244       0.375  -9.643  79.741  1.00  0.94           N  
ATOM   3953  NH2 ARG A 244      -1.863  -9.500  79.408  1.00  0.94           N  
ATOM   3954  H   ARG A 244       1.563 -16.359  77.615  1.00  0.94           H  
ATOM   3955  HA  ARG A 244       3.152 -13.884  77.661  1.00  0.94           H  
ATOM   3956 1HB  ARG A 244       1.401 -14.838  79.942  1.00  0.94           H  
ATOM   3957 2HB  ARG A 244       2.617 -13.578  80.074  1.00  0.94           H  
ATOM   3958 1HG  ARG A 244       1.376 -12.178  78.475  1.00  0.94           H  
ATOM   3959 2HG  ARG A 244       0.123 -13.437  78.348  1.00  0.94           H  
ATOM   3960 1HD  ARG A 244      -0.204 -13.278  80.785  1.00  0.94           H  
ATOM   3961 2HD  ARG A 244       0.915 -11.899  80.790  1.00  0.94           H  
ATOM   3962  HE  ARG A 244      -1.834 -11.959  79.798  1.00  0.94           H  
ATOM   3963 1HH1 ARG A 244       1.233 -10.165  79.922  1.00  0.94           H  
ATOM   3964 2HH1 ARG A 244       0.463  -8.633  79.625  1.00  0.94           H  
ATOM   3965 1HH2 ARG A 244      -2.770  -9.939  79.351  1.00  0.94           H  
ATOM   3966 2HH2 ARG A 244      -1.770  -8.505  79.262  1.00  0.94           H  
ATOM   3967  N   LEU A 245       4.933 -14.910  79.189  1.00  0.99           N  
ATOM   3968  CA  LEU A 245       6.023 -15.543  79.916  1.00  0.99           C  
ATOM   3969  C   LEU A 245       5.863 -15.270  81.413  1.00  0.99           C  
ATOM   3970  O   LEU A 245       6.273 -14.221  81.920  1.00  0.99           O  
ATOM   3971  CB  LEU A 245       7.355 -15.004  79.421  1.00  0.99           C  
ATOM   3972  CG  LEU A 245       7.633 -15.195  77.946  1.00  0.99           C  
ATOM   3973  CD1 LEU A 245       8.942 -14.526  77.635  1.00  0.99           C  
ATOM   3974  CD2 LEU A 245       7.664 -16.691  77.616  1.00  0.99           C  
ATOM   3975  H   LEU A 245       5.015 -13.940  78.920  1.00  0.99           H  
ATOM   3976  HA  LEU A 245       5.984 -16.616  79.746  1.00  0.99           H  
ATOM   3977 1HB  LEU A 245       7.362 -13.945  79.591  1.00  0.99           H  
ATOM   3978 2HB  LEU A 245       8.169 -15.459  79.992  1.00  0.99           H  
ATOM   3979  HG  LEU A 245       6.850 -14.706  77.359  1.00  0.99           H  
ATOM   3980 1HD1 LEU A 245       9.186 -14.621  76.595  1.00  0.99           H  
ATOM   3981 2HD1 LEU A 245       8.878 -13.468  77.894  1.00  0.99           H  
ATOM   3982 3HD1 LEU A 245       9.718 -15.001  78.229  1.00  0.99           H  
ATOM   3983 1HD2 LEU A 245       7.861 -16.829  76.560  1.00  0.99           H  
ATOM   3984 2HD2 LEU A 245       8.448 -17.176  78.198  1.00  0.99           H  
ATOM   3985 3HD2 LEU A 245       6.700 -17.138  77.864  1.00  0.99           H  
ATOM   3986  N   SER A 246       5.298 -16.247  82.116  1.00  1.07           N  
ATOM   3987  CA  SER A 246       4.860 -16.154  83.518  1.00  1.07           C  
ATOM   3988  C   SER A 246       5.927 -15.771  84.550  1.00  1.07           C  
ATOM   3989  O   SER A 246       5.607 -15.502  85.706  1.00  1.07           O  
ATOM   3990  CB  SER A 246       4.233 -17.473  83.924  1.00  1.07           C  
ATOM   3991  OG  SER A 246       5.183 -18.505  83.930  1.00  1.07           O  
ATOM   3992  H   SER A 246       5.065 -17.095  81.611  1.00  1.07           H  
ATOM   3993  HA  SER A 246       4.084 -15.388  83.560  1.00  1.07           H  
ATOM   3994 1HB  SER A 246       3.787 -17.378  84.914  1.00  1.07           H  
ATOM   3995 2HB  SER A 246       3.432 -17.719  83.226  1.00  1.07           H  
ATOM   3996  HG  SER A 246       5.797 -18.295  84.639  1.00  1.07           H  
ATOM   3997  N   TYR A 247       7.183 -15.773  84.147  1.00  1.18           N  
ATOM   3998  CA  TYR A 247       8.279 -15.437  85.037  1.00  1.18           C  
ATOM   3999  C   TYR A 247       8.351 -13.955  85.394  1.00  1.18           C  
ATOM   4000  O   TYR A 247       8.840 -13.591  86.460  1.00  1.18           O  
ATOM   4001  CB  TYR A 247       9.601 -15.760  84.348  1.00  1.18           C  
ATOM   4002  CG  TYR A 247       9.874 -17.203  84.119  1.00  1.18           C  
ATOM   4003  CD1 TYR A 247       9.868 -17.703  82.827  1.00  1.18           C  
ATOM   4004  CD2 TYR A 247      10.146 -18.025  85.179  1.00  1.18           C  
ATOM   4005  CE1 TYR A 247      10.148 -19.029  82.605  1.00  1.18           C  
ATOM   4006  CE2 TYR A 247      10.424 -19.349  84.968  1.00  1.18           C  
ATOM   4007  CZ  TYR A 247      10.430 -19.857  83.686  1.00  1.18           C  
ATOM   4008  OH  TYR A 247      10.715 -21.187  83.478  1.00  1.18           O  
ATOM   4009  H   TYR A 247       7.376 -15.996  83.183  1.00  1.18           H  
ATOM   4010  HA  TYR A 247       8.170 -16.008  85.959  1.00  1.18           H  
ATOM   4011 1HB  TYR A 247       9.631 -15.253  83.376  1.00  1.18           H  
ATOM   4012 2HB  TYR A 247      10.419 -15.354  84.939  1.00  1.18           H  
ATOM   4013  HD1 TYR A 247       9.651 -17.039  81.987  1.00  1.18           H  
ATOM   4014  HD2 TYR A 247      10.143 -17.625  86.185  1.00  1.18           H  
ATOM   4015  HE1 TYR A 247      10.152 -19.424  81.590  1.00  1.18           H  
ATOM   4016  HE2 TYR A 247      10.646 -20.001  85.816  1.00  1.18           H  
ATOM   4017  HH  TYR A 247      10.968 -21.592  84.314  1.00  1.18           H  
ATOM   4018  N   TRP A 248       7.928 -13.093  84.483  1.00  1.29           N  
ATOM   4019  CA  TRP A 248       8.148 -11.666  84.692  1.00  1.29           C  
ATOM   4020  C   TRP A 248       7.078 -11.020  85.606  1.00  1.29           C  
ATOM   4021  O   TRP A 248       5.885 -11.240  85.402  1.00  1.29           O  
ATOM   4022  CB  TRP A 248       8.188 -10.998  83.354  1.00  1.29           C  
ATOM   4023  CG  TRP A 248       9.309 -11.491  82.514  1.00  1.29           C  
ATOM   4024  CD1 TRP A 248       9.167 -12.324  81.468  1.00  1.29           C  
ATOM   4025  CD2 TRP A 248      10.717 -11.276  82.645  1.00  1.29           C  
ATOM   4026  NE1 TRP A 248      10.373 -12.599  80.922  1.00  1.29           N  
ATOM   4027  CE2 TRP A 248      11.328 -11.976  81.616  1.00  1.29           C  
ATOM   4028  CE3 TRP A 248      11.485 -10.582  83.517  1.00  1.29           C  
ATOM   4029  CZ2 TRP A 248      12.690 -11.971  81.431  1.00  1.29           C  
ATOM   4030  CZ3 TRP A 248      12.857 -10.587  83.330  1.00  1.29           C  
ATOM   4031  CH2 TRP A 248      13.432 -11.258  82.311  1.00  1.29           C  
ATOM   4032  H   TRP A 248       7.462 -13.436  83.638  1.00  1.29           H  
ATOM   4033  HA  TRP A 248       9.131 -11.567  85.131  1.00  1.29           H  
ATOM   4034 1HB  TRP A 248       7.292 -11.228  82.856  1.00  1.29           H  
ATOM   4035 2HB  TRP A 248       8.255  -9.912  83.455  1.00  1.29           H  
ATOM   4036  HD1 TRP A 248       8.226 -12.696  81.118  1.00  1.29           H  
ATOM   4037  HE1 TRP A 248      10.578 -13.186  80.111  1.00  1.29           H  
ATOM   4038  HE3 TRP A 248      11.029 -10.038  84.342  1.00  1.29           H  
ATOM   4039  HZ2 TRP A 248      13.164 -12.518  80.619  1.00  1.29           H  
ATOM   4040  HZ3 TRP A 248      13.475 -10.032  84.035  1.00  1.29           H  
ATOM   4041  HH2 TRP A 248      14.503 -11.231  82.208  1.00  1.29           H  
ATOM   4042  N   PRO A 249       7.445 -10.133  86.553  1.00  1.38           N  
ATOM   4043  CA  PRO A 249       6.557  -9.495  87.528  1.00  1.38           C  
ATOM   4044  C   PRO A 249       5.743  -8.309  87.008  1.00  1.38           C  
ATOM   4045  O   PRO A 249       5.795  -7.225  87.590  1.00  1.38           O  
ATOM   4046  CB  PRO A 249       7.566  -9.006  88.565  1.00  1.38           C  
ATOM   4047  CG  PRO A 249       8.793  -8.650  87.738  1.00  1.38           C  
ATOM   4048  CD  PRO A 249       8.838  -9.697  86.652  1.00  1.38           C  
ATOM   4049  HA  PRO A 249       5.892 -10.259  87.957  1.00  1.38           H  
ATOM   4050 1HB  PRO A 249       7.155  -8.146  89.118  1.00  1.38           H  
ATOM   4051 2HB  PRO A 249       7.765  -9.798  89.300  1.00  1.38           H  
ATOM   4052 1HG  PRO A 249       8.708  -7.628  87.328  1.00  1.38           H  
ATOM   4053 2HG  PRO A 249       9.702  -8.665  88.369  1.00  1.38           H  
ATOM   4054 1HD  PRO A 249       9.181  -9.258  85.711  1.00  1.38           H  
ATOM   4055 2HD  PRO A 249       9.450 -10.490  86.981  1.00  1.38           H  
ATOM   4056  N   ASP A 250       4.992  -8.513  85.934  1.00  1.43           N  
ATOM   4057  CA  ASP A 250       4.166  -7.444  85.350  1.00  1.43           C  
ATOM   4058  C   ASP A 250       3.172  -8.009  84.328  1.00  1.43           C  
ATOM   4059  O   ASP A 250       3.170  -9.201  84.042  1.00  1.43           O  
ATOM   4060  CB  ASP A 250       5.068  -6.338  84.723  1.00  1.43           C  
ATOM   4061  CG  ASP A 250       4.415  -4.893  84.646  1.00  1.43           C  
ATOM   4062  OD1 ASP A 250       3.203  -4.799  84.659  1.00  1.43           O  
ATOM   4063  OD2 ASP A 250       5.141  -3.932  84.566  1.00  1.43           O  
ATOM   4064  H   ASP A 250       5.000  -9.448  85.526  1.00  1.43           H  
ATOM   4065  HA  ASP A 250       3.591  -6.983  86.153  1.00  1.43           H  
ATOM   4066 1HB  ASP A 250       5.994  -6.253  85.289  1.00  1.43           H  
ATOM   4067 2HB  ASP A 250       5.352  -6.638  83.722  1.00  1.43           H  
ATOM   4068  N   ARG A 251       2.332  -7.135  83.769  1.00  1.43           N  
ATOM   4069  CA  ARG A 251       1.420  -7.484  82.667  1.00  1.43           C  
ATOM   4070  C   ARG A 251       2.046  -7.103  81.326  1.00  1.43           C  
ATOM   4071  O   ARG A 251       1.466  -7.294  80.251  1.00  1.43           O  
ATOM   4072  CB  ARG A 251       0.093  -6.772  82.802  1.00  1.43           C  
ATOM   4073  CG  ARG A 251      -0.730  -7.165  84.018  1.00  1.43           C  
ATOM   4074  CD  ARG A 251      -2.034  -6.437  84.060  1.00  1.43           C  
ATOM   4075  NE  ARG A 251      -2.835  -6.813  85.221  1.00  1.43           N  
ATOM   4076  CZ  ARG A 251      -4.075  -6.349  85.483  1.00  1.43           C  
ATOM   4077  NH1 ARG A 251      -4.646  -5.494  84.662  1.00  1.43           N  
ATOM   4078  NH2 ARG A 251      -4.718  -6.753  86.566  1.00  1.43           N  
ATOM   4079  H   ARG A 251       2.369  -6.173  84.105  1.00  1.43           H  
ATOM   4080  HA  ARG A 251       1.246  -8.559  82.681  1.00  1.43           H  
ATOM   4081 1HB  ARG A 251       0.269  -5.699  82.859  1.00  1.43           H  
ATOM   4082 2HB  ARG A 251      -0.509  -6.957  81.914  1.00  1.43           H  
ATOM   4083 1HG  ARG A 251      -0.930  -8.236  83.990  1.00  1.43           H  
ATOM   4084 2HG  ARG A 251      -0.172  -6.921  84.923  1.00  1.43           H  
ATOM   4085 1HD  ARG A 251      -1.849  -5.363  84.105  1.00  1.43           H  
ATOM   4086 2HD  ARG A 251      -2.608  -6.667  83.162  1.00  1.43           H  
ATOM   4087  HE  ARG A 251      -2.431  -7.469  85.876  1.00  1.43           H  
ATOM   4088 1HH1 ARG A 251      -4.156  -5.185  83.834  1.00  1.43           H  
ATOM   4089 2HH1 ARG A 251      -5.573  -5.148  84.859  1.00  1.43           H  
ATOM   4090 1HH2 ARG A 251      -4.282  -7.409  87.198  1.00  1.43           H  
ATOM   4091 2HH2 ARG A 251      -5.646  -6.405  86.761  1.00  1.43           H  
ATOM   4092  N   TYR A 252       3.245  -6.567  81.418  1.00  1.36           N  
ATOM   4093  CA  TYR A 252       4.037  -6.111  80.299  1.00  1.36           C  
ATOM   4094  C   TYR A 252       5.382  -6.784  80.404  1.00  1.36           C  
ATOM   4095  O   TYR A 252       5.663  -7.434  81.405  1.00  1.36           O  
ATOM   4096  CB  TYR A 252       4.157  -4.593  80.311  1.00  1.36           C  
ATOM   4097  CG  TYR A 252       2.807  -3.941  80.223  1.00  1.36           C  
ATOM   4098  CD1 TYR A 252       2.110  -3.648  81.385  1.00  1.36           C  
ATOM   4099  CD2 TYR A 252       2.248  -3.662  78.991  1.00  1.36           C  
ATOM   4100  CE1 TYR A 252       0.858  -3.077  81.313  1.00  1.36           C  
ATOM   4101  CE2 TYR A 252       0.997  -3.094  78.914  1.00  1.36           C  
ATOM   4102  CZ  TYR A 252       0.300  -2.801  80.071  1.00  1.36           C  
ATOM   4103  OH  TYR A 252      -0.953  -2.234  79.996  1.00  1.36           O  
ATOM   4104  H   TYR A 252       3.625  -6.455  82.347  1.00  1.36           H  
ATOM   4105  HA  TYR A 252       3.563  -6.425  79.374  1.00  1.36           H  
ATOM   4106 1HB  TYR A 252       4.647  -4.264  81.236  1.00  1.36           H  
ATOM   4107 2HB  TYR A 252       4.766  -4.254  79.474  1.00  1.36           H  
ATOM   4108  HD1 TYR A 252       2.553  -3.873  82.359  1.00  1.36           H  
ATOM   4109  HD2 TYR A 252       2.794  -3.895  78.085  1.00  1.36           H  
ATOM   4110  HE1 TYR A 252       0.312  -2.849  82.228  1.00  1.36           H  
ATOM   4111  HE2 TYR A 252       0.558  -2.879  77.940  1.00  1.36           H  
ATOM   4112  HH  TYR A 252      -1.196  -2.117  79.074  1.00  1.36           H  
ATOM   4113  N   CYS A 253       6.173  -6.745  79.342  1.00  1.26           N  
ATOM   4114  CA  CYS A 253       7.494  -7.366  79.322  1.00  1.26           C  
ATOM   4115  C   CYS A 253       7.427  -8.870  79.522  1.00  1.26           C  
ATOM   4116  O   CYS A 253       8.413  -9.500  79.903  1.00  1.26           O  
ATOM   4117  CB  CYS A 253       8.368  -6.789  80.442  1.00  1.26           C  
ATOM   4118  SG  CYS A 253       8.528  -5.001  80.385  1.00  1.26           S  
ATOM   4119  H   CYS A 253       5.867  -6.216  78.533  1.00  1.26           H  
ATOM   4120  HA  CYS A 253       7.965  -7.156  78.363  1.00  1.26           H  
ATOM   4121 1HB  CYS A 253       7.974  -7.069  81.414  1.00  1.26           H  
ATOM   4122 2HB  CYS A 253       9.361  -7.217  80.378  1.00  1.26           H  
ATOM   4123  N   ASN A 254       6.272  -9.459  79.233  1.00  1.15           N  
ATOM   4124  CA  ASN A 254       6.089 -10.878  79.374  1.00  1.15           C  
ATOM   4125  C   ASN A 254       5.232 -11.275  78.242  1.00  1.15           C  
ATOM   4126  O   ASN A 254       4.886 -12.430  78.051  1.00  1.15           O  
ATOM   4127  CB  ASN A 254       5.364 -11.211  80.660  1.00  1.15           C  
ATOM   4128  CG  ASN A 254       3.921 -10.776  80.774  1.00  1.15           C  
ATOM   4129  OD1 ASN A 254       3.207 -10.463  79.814  1.00  1.15           O  
ATOM   4130  ND2 ASN A 254       3.469 -10.779  81.990  1.00  1.15           N  
ATOM   4131  H   ASN A 254       5.500  -8.904  78.898  1.00  1.15           H  
ATOM   4132  HA  ASN A 254       7.046 -11.399  79.300  1.00  1.15           H  
ATOM   4133 1HB  ASN A 254       5.424 -12.262  80.848  1.00  1.15           H  
ATOM   4134 2HB  ASN A 254       5.866 -10.705  81.441  1.00  1.15           H  
ATOM   4135 1HD2 ASN A 254       2.528 -10.516  82.200  1.00  1.15           H  
ATOM   4136 2HD2 ASN A 254       4.069 -11.040  82.752  1.00  1.15           H  
ATOM   4137  N   MET A 255       4.854 -10.286  77.482  1.00  1.04           N  
ATOM   4138  CA  MET A 255       3.917 -10.541  76.428  1.00  1.04           C  
ATOM   4139  C   MET A 255       4.634 -11.298  75.349  1.00  1.04           C  
ATOM   4140  O   MET A 255       5.790 -10.990  75.047  1.00  1.04           O  
ATOM   4141  CB  MET A 255       3.392  -9.207  75.924  1.00  1.04           C  
ATOM   4142  CG  MET A 255       2.619  -8.430  76.982  1.00  1.04           C  
ATOM   4143  SD  MET A 255       2.026  -6.833  76.404  1.00  1.04           S  
ATOM   4144  CE  MET A 255       3.581  -5.945  76.227  1.00  1.04           C  
ATOM   4145  H   MET A 255       5.192  -9.355  77.681  1.00  1.04           H  
ATOM   4146  HA  MET A 255       3.100 -11.158  76.805  1.00  1.04           H  
ATOM   4147 1HB  MET A 255       4.220  -8.595  75.580  1.00  1.04           H  
ATOM   4148 2HB  MET A 255       2.731  -9.381  75.070  1.00  1.04           H  
ATOM   4149 1HG  MET A 255       1.761  -9.022  77.291  1.00  1.04           H  
ATOM   4150 2HG  MET A 255       3.245  -8.275  77.857  1.00  1.04           H  
ATOM   4151 1HE  MET A 255       3.383  -4.933  75.873  1.00  1.04           H  
ATOM   4152 2HE  MET A 255       4.089  -5.900  77.177  1.00  1.04           H  
ATOM   4153 3HE  MET A 255       4.213  -6.463  75.504  1.00  1.04           H  
ATOM   4154  N   ILE A 256       3.959 -12.240  74.720  1.00  0.98           N  
ATOM   4155  CA  ILE A 256       4.571 -12.902  73.594  1.00  0.98           C  
ATOM   4156  C   ILE A 256       4.087 -12.232  72.335  1.00  0.98           C  
ATOM   4157  O   ILE A 256       2.888 -12.111  72.089  1.00  0.98           O  
ATOM   4158  CB  ILE A 256       4.310 -14.400  73.622  1.00  0.98           C  
ATOM   4159  CG1 ILE A 256       4.939 -14.946  74.906  1.00  0.98           C  
ATOM   4160  CG2 ILE A 256       4.866 -15.052  72.398  1.00  0.98           C  
ATOM   4161  CD1 ILE A 256       4.614 -16.339  75.190  1.00  0.98           C  
ATOM   4162  H   ILE A 256       3.029 -12.526  75.033  1.00  0.98           H  
ATOM   4163  HA  ILE A 256       5.651 -12.769  73.648  1.00  0.98           H  
ATOM   4164  HB  ILE A 256       3.234 -14.586  73.670  1.00  0.98           H  
ATOM   4165 1HG1 ILE A 256       5.994 -14.848  74.832  1.00  0.98           H  
ATOM   4166 2HG1 ILE A 256       4.601 -14.343  75.749  1.00  0.98           H  
ATOM   4167 1HG2 ILE A 256       4.675 -16.121  72.431  1.00  0.98           H  
ATOM   4168 2HG2 ILE A 256       4.370 -14.612  71.535  1.00  0.98           H  
ATOM   4169 3HG2 ILE A 256       5.936 -14.876  72.333  1.00  0.98           H  
ATOM   4170 1HD1 ILE A 256       5.090 -16.655  76.111  1.00  0.98           H  
ATOM   4171 2HD1 ILE A 256       3.561 -16.433  75.287  1.00  0.98           H  
ATOM   4172 3HD1 ILE A 256       4.952 -16.941  74.374  1.00  0.98           H  
ATOM   4173  N   ASN A 257       5.049 -11.717  71.593  1.00  0.95           N  
ATOM   4174  CA  ASN A 257       4.813 -10.916  70.415  1.00  0.95           C  
ATOM   4175  C   ASN A 257       6.086 -10.864  69.594  1.00  0.95           C  
ATOM   4176  O   ASN A 257       7.106 -11.451  69.965  1.00  0.95           O  
ATOM   4177  CB  ASN A 257       4.384  -9.502  70.843  1.00  0.95           C  
ATOM   4178  CG  ASN A 257       3.448  -8.797  69.863  1.00  0.95           C  
ATOM   4179  OD1 ASN A 257       3.610  -8.895  68.638  1.00  0.95           O  
ATOM   4180  ND2 ASN A 257       2.482  -8.090  70.393  1.00  0.95           N  
ATOM   4181  H   ASN A 257       6.002 -11.877  71.877  1.00  0.95           H  
ATOM   4182  HA  ASN A 257       4.034 -11.386  69.809  1.00  0.95           H  
ATOM   4183 1HB  ASN A 257       3.886  -9.556  71.812  1.00  0.95           H  
ATOM   4184 2HB  ASN A 257       5.275  -8.885  70.977  1.00  0.95           H  
ATOM   4185 1HD2 ASN A 257       1.837  -7.605  69.805  1.00  0.95           H  
ATOM   4186 2HD2 ASN A 257       2.389  -8.038  71.387  1.00  0.95           H  
ATOM   4187  N   GLY A 258       6.043 -10.119  68.508  1.00  0.95           N  
ATOM   4188  CA  GLY A 258       7.215  -9.973  67.683  1.00  0.95           C  
ATOM   4189  C   GLY A 258       7.494 -11.230  66.904  1.00  0.95           C  
ATOM   4190  O   GLY A 258       6.590 -12.033  66.666  1.00  0.95           O  
ATOM   4191  H   GLY A 258       5.177  -9.658  68.264  1.00  0.95           H  
ATOM   4192 1HA  GLY A 258       7.098  -9.128  67.004  1.00  0.95           H  
ATOM   4193 2HA  GLY A 258       8.061  -9.762  68.330  1.00  0.95           H  
ATOM   4194  N   THR A 259       8.748 -11.386  66.516  1.00  0.98           N  
ATOM   4195  CA  THR A 259       9.194 -12.513  65.705  1.00  0.98           C  
ATOM   4196  C   THR A 259      10.475 -13.146  66.234  1.00  0.98           C  
ATOM   4197  O   THR A 259      10.892 -12.847  67.335  1.00  0.98           O  
ATOM   4198  CB  THR A 259       9.382 -12.071  64.268  1.00  0.98           C  
ATOM   4199  OG1 THR A 259       9.617 -13.221  63.454  1.00  0.98           O  
ATOM   4200  CG2 THR A 259      10.515 -11.091  64.163  1.00  0.98           C  
ATOM   4201  H   THR A 259       9.392 -10.633  66.762  1.00  0.98           H  
ATOM   4202  HA  THR A 259       8.416 -13.275  65.715  1.00  0.98           H  
ATOM   4203  HB  THR A 259       8.469 -11.594  63.925  1.00  0.98           H  
ATOM   4204  HG1 THR A 259       9.989 -12.931  62.603  1.00  0.98           H  
ATOM   4205 1HG2 THR A 259      10.597 -10.819  63.146  1.00  0.98           H  
ATOM   4206 2HG2 THR A 259      10.304 -10.210  64.773  1.00  0.98           H  
ATOM   4207 3HG2 THR A 259      11.425 -11.523  64.485  1.00  0.98           H  
ATOM   4208  N   ASN A 260      11.098 -14.037  65.470  1.00  1.02           N  
ATOM   4209  CA  ASN A 260      12.308 -14.722  65.955  1.00  1.02           C  
ATOM   4210  C   ASN A 260      13.619 -14.297  65.259  1.00  1.02           C  
ATOM   4211  O   ASN A 260      14.555 -15.087  65.131  1.00  1.02           O  
ATOM   4212  CB  ASN A 260      12.169 -16.231  65.933  1.00  1.02           C  
ATOM   4213  CG  ASN A 260      11.134 -16.797  66.922  1.00  1.02           C  
ATOM   4214  OD1 ASN A 260      10.195 -17.478  66.489  1.00  1.02           O  
ATOM   4215  ND2 ASN A 260      11.271 -16.521  68.207  1.00  1.02           N  
ATOM   4216  H   ASN A 260      10.703 -14.212  64.555  1.00  1.02           H  
ATOM   4217  HA  ASN A 260      12.436 -14.455  67.008  1.00  1.02           H  
ATOM   4218 1HB  ASN A 260      11.924 -16.552  64.933  1.00  1.02           H  
ATOM   4219 2HB  ASN A 260      13.136 -16.669  66.175  1.00  1.02           H  
ATOM   4220 1HD2 ASN A 260      10.616 -16.901  68.865  1.00  1.02           H  
ATOM   4221 2HD2 ASN A 260      12.016 -15.913  68.560  1.00  1.02           H  
ATOM   4222  N   GLY A 261      13.669 -13.088  64.716  1.00  1.06           N  
ATOM   4223  CA  GLY A 261      14.901 -12.537  64.131  1.00  1.06           C  
ATOM   4224  C   GLY A 261      15.210 -12.935  62.689  1.00  1.06           C  
ATOM   4225  O   GLY A 261      15.521 -12.080  61.863  1.00  1.06           O  
ATOM   4226  H   GLY A 261      12.855 -12.501  64.782  1.00  1.06           H  
ATOM   4227 1HA  GLY A 261      14.843 -11.452  64.180  1.00  1.06           H  
ATOM   4228 2HA  GLY A 261      15.742 -12.824  64.760  1.00  1.06           H  
ATOM   4229  N   SER A 262      15.167 -14.231  62.397  1.00  1.10           N  
ATOM   4230  CA  SER A 262      15.462 -14.720  61.042  1.00  1.10           C  
ATOM   4231  C   SER A 262      14.460 -14.264  59.956  1.00  1.10           C  
ATOM   4232  O   SER A 262      14.799 -14.238  58.763  1.00  1.10           O  
ATOM   4233  CB  SER A 262      15.499 -16.235  61.052  1.00  1.10           C  
ATOM   4234  OG  SER A 262      14.224 -16.753  61.272  1.00  1.10           O  
ATOM   4235  H   SER A 262      14.946 -14.867  63.162  1.00  1.10           H  
ATOM   4236  HA  SER A 262      16.449 -14.349  60.762  1.00  1.10           H  
ATOM   4237 1HB  SER A 262      15.877 -16.590  60.093  1.00  1.10           H  
ATOM   4238 2HB  SER A 262      16.180 -16.584  61.825  1.00  1.10           H  
ATOM   4239  HG  SER A 262      13.646 -16.213  60.723  1.00  1.10           H  
ATOM   4240  N   GLN A 263      13.222 -13.959  60.367  1.00  1.14           N  
ATOM   4241  CA  GLN A 263      12.167 -13.492  59.451  1.00  1.14           C  
ATOM   4242  C   GLN A 263      11.287 -12.458  60.156  1.00  1.14           C  
ATOM   4243  O   GLN A 263      11.052 -12.584  61.359  1.00  1.14           O  
ATOM   4244  CB  GLN A 263      11.300 -14.652  58.941  1.00  1.14           C  
ATOM   4245  CG  GLN A 263      12.027 -15.721  58.129  1.00  1.14           C  
ATOM   4246  CD  GLN A 263      12.418 -15.242  56.783  1.00  1.14           C  
ATOM   4247  OE1 GLN A 263      11.694 -14.492  56.142  1.00  1.14           O  
ATOM   4248  NE2 GLN A 263      13.591 -15.639  56.347  1.00  1.14           N  
ATOM   4249  H   GLN A 263      13.026 -14.013  61.355  1.00  1.14           H  
ATOM   4250  HA  GLN A 263      12.635 -12.998  58.597  1.00  1.14           H  
ATOM   4251 1HB  GLN A 263      10.793 -15.119  59.768  1.00  1.14           H  
ATOM   4252 2HB  GLN A 263      10.534 -14.246  58.285  1.00  1.14           H  
ATOM   4253 1HG  GLN A 263      12.902 -16.090  58.638  1.00  1.14           H  
ATOM   4254 2HG  GLN A 263      11.325 -16.546  57.974  1.00  1.14           H  
ATOM   4255 1HE2 GLN A 263      13.928 -15.350  55.450  1.00  1.14           H  
ATOM   4256 2HE2 GLN A 263      14.165 -16.225  56.925  1.00  1.14           H  
ATOM   4257  N   PHE A 264      10.746 -11.492  59.406  1.00  1.16           N  
ATOM   4258  CA  PHE A 264       9.891 -10.444  59.966  1.00  1.16           C  
ATOM   4259  C   PHE A 264       8.489 -10.287  59.324  1.00  1.16           C  
ATOM   4260  O   PHE A 264       8.252 -10.805  58.232  1.00  1.16           O  
ATOM   4261  CB  PHE A 264      10.653  -9.130  59.897  1.00  1.16           C  
ATOM   4262  CG  PHE A 264      11.863  -9.139  60.734  1.00  1.16           C  
ATOM   4263  CD1 PHE A 264      13.072  -9.537  60.253  1.00  1.16           C  
ATOM   4264  CD2 PHE A 264      11.790  -8.774  62.025  1.00  1.16           C  
ATOM   4265  CE1 PHE A 264      14.165  -9.539  61.083  1.00  1.16           C  
ATOM   4266  CE2 PHE A 264      12.892  -8.808  62.838  1.00  1.16           C  
ATOM   4267  CZ  PHE A 264      14.068  -9.181  62.360  1.00  1.16           C  
ATOM   4268  H   PHE A 264      10.985 -11.438  58.414  1.00  1.16           H  
ATOM   4269  HA  PHE A 264       9.782 -10.693  61.006  1.00  1.16           H  
ATOM   4270 1HB  PHE A 264      10.971  -8.989  58.870  1.00  1.16           H  
ATOM   4271 2HB  PHE A 264      10.032  -8.286  60.168  1.00  1.16           H  
ATOM   4272  HD1 PHE A 264      13.173  -9.850  59.206  1.00  1.16           H  
ATOM   4273  HD2 PHE A 264      10.824  -8.462  62.428  1.00  1.16           H  
ATOM   4274  HE1 PHE A 264      15.120  -9.830  60.714  1.00  1.16           H  
ATOM   4275  HE2 PHE A 264      12.804  -8.529  63.872  1.00  1.16           H  
ATOM   4276  HZ  PHE A 264      14.947  -9.203  62.996  1.00  1.16           H  
ATOM   4277  N   PRO A 265       7.512  -9.670  60.036  1.00  1.17           N  
ATOM   4278  CA  PRO A 265       6.206  -9.229  59.546  1.00  1.17           C  
ATOM   4279  C   PRO A 265       6.435  -8.280  58.380  1.00  1.17           C  
ATOM   4280  O   PRO A 265       7.521  -7.711  58.289  1.00  1.17           O  
ATOM   4281  CB  PRO A 265       5.580  -8.546  60.755  1.00  1.17           C  
ATOM   4282  CG  PRO A 265       6.281  -9.156  61.953  1.00  1.17           C  
ATOM   4283  CD  PRO A 265       7.692  -9.421  61.498  1.00  1.17           C  
ATOM   4284  HA  PRO A 265       5.618 -10.107  59.238  1.00  1.17           H  
ATOM   4285 1HB  PRO A 265       5.718  -7.455  60.679  1.00  1.17           H  
ATOM   4286 2HB  PRO A 265       4.505  -8.726  60.764  1.00  1.17           H  
ATOM   4287 1HG  PRO A 265       6.224  -8.470  62.810  1.00  1.17           H  
ATOM   4288 2HG  PRO A 265       5.773 -10.083  62.260  1.00  1.17           H  
ATOM   4289 1HD  PRO A 265       8.334  -8.551  61.690  1.00  1.17           H  
ATOM   4290 2HD  PRO A 265       8.019 -10.311  62.030  1.00  1.17           H  
ATOM   4291  N   LEU A 266       5.474  -8.136  57.469  1.00  1.17           N  
ATOM   4292  CA  LEU A 266       5.709  -7.334  56.268  1.00  1.17           C  
ATOM   4293  C   LEU A 266       4.444  -6.543  55.855  1.00  1.17           C  
ATOM   4294  O   LEU A 266       3.358  -7.038  56.061  1.00  1.17           O  
ATOM   4295  CB  LEU A 266       6.163  -8.342  55.208  1.00  1.17           C  
ATOM   4296  CG  LEU A 266       6.607  -7.883  53.919  1.00  1.17           C  
ATOM   4297  CD1 LEU A 266       7.908  -7.161  54.097  1.00  1.17           C  
ATOM   4298  CD2 LEU A 266       6.761  -9.097  53.059  1.00  1.17           C  
ATOM   4299  H   LEU A 266       4.571  -8.606  57.566  1.00  1.17           H  
ATOM   4300  HA  LEU A 266       6.516  -6.645  56.476  1.00  1.17           H  
ATOM   4301 1HB  LEU A 266       7.008  -8.893  55.634  1.00  1.17           H  
ATOM   4302 2HB  LEU A 266       5.377  -9.059  55.048  1.00  1.17           H  
ATOM   4303  HG  LEU A 266       5.890  -7.196  53.477  1.00  1.17           H  
ATOM   4304 1HD1 LEU A 266       8.257  -6.843  53.150  1.00  1.17           H  
ATOM   4305 2HD1 LEU A 266       7.788  -6.321  54.743  1.00  1.17           H  
ATOM   4306 3HD1 LEU A 266       8.614  -7.822  54.540  1.00  1.17           H  
ATOM   4307 1HD2 LEU A 266       7.121  -8.816  52.083  1.00  1.17           H  
ATOM   4308 2HD2 LEU A 266       7.453  -9.764  53.528  1.00  1.17           H  
ATOM   4309 3HD2 LEU A 266       5.816  -9.604  52.966  1.00  1.17           H  
ATOM   4310  N   PRO A 267       4.515  -5.309  55.325  1.00  1.16           N  
ATOM   4311  CA  PRO A 267       5.605  -4.399  54.995  1.00  1.16           C  
ATOM   4312  C   PRO A 267       6.403  -3.961  56.199  1.00  1.16           C  
ATOM   4313  O   PRO A 267       5.874  -3.897  57.310  1.00  1.16           O  
ATOM   4314  CB  PRO A 267       4.877  -3.202  54.374  1.00  1.16           C  
ATOM   4315  CG  PRO A 267       3.535  -3.736  53.960  1.00  1.16           C  
ATOM   4316  CD  PRO A 267       3.205  -4.724  55.028  1.00  1.16           C  
ATOM   4317  HA  PRO A 267       6.248  -4.850  54.238  1.00  1.16           H  
ATOM   4318 1HB  PRO A 267       4.807  -2.384  55.108  1.00  1.16           H  
ATOM   4319 2HB  PRO A 267       5.457  -2.814  53.524  1.00  1.16           H  
ATOM   4320 1HG  PRO A 267       2.799  -2.920  53.899  1.00  1.16           H  
ATOM   4321 2HG  PRO A 267       3.592  -4.191  52.961  1.00  1.16           H  
ATOM   4322 1HD  PRO A 267       2.823  -4.208  55.921  1.00  1.16           H  
ATOM   4323 2HD  PRO A 267       2.498  -5.469  54.674  1.00  1.16           H  
ATOM   4324  N   ILE A 268       7.665  -3.644  55.976  1.00  1.14           N  
ATOM   4325  CA  ILE A 268       8.495  -3.113  57.039  1.00  1.14           C  
ATOM   4326  C   ILE A 268       8.842  -1.678  56.719  1.00  1.14           C  
ATOM   4327  O   ILE A 268       9.451  -1.395  55.689  1.00  1.14           O  
ATOM   4328  CB  ILE A 268       9.761  -3.944  57.201  1.00  1.14           C  
ATOM   4329  CG1 ILE A 268       9.359  -5.346  57.522  1.00  1.14           C  
ATOM   4330  CG2 ILE A 268      10.652  -3.348  58.279  1.00  1.14           C  
ATOM   4331  CD1 ILE A 268      10.444  -6.275  57.481  1.00  1.14           C  
ATOM   4332  H   ILE A 268       8.054  -3.740  55.051  1.00  1.14           H  
ATOM   4333  HA  ILE A 268       7.941  -3.137  57.977  1.00  1.14           H  
ATOM   4334  HB  ILE A 268      10.306  -3.963  56.257  1.00  1.14           H  
ATOM   4335 1HG1 ILE A 268       8.907  -5.375  58.516  1.00  1.14           H  
ATOM   4336 2HG1 ILE A 268       8.629  -5.674  56.809  1.00  1.14           H  
ATOM   4337 1HG2 ILE A 268      11.557  -3.946  58.382  1.00  1.14           H  
ATOM   4338 2HG2 ILE A 268      10.914  -2.334  57.995  1.00  1.14           H  
ATOM   4339 3HG2 ILE A 268      10.116  -3.329  59.229  1.00  1.14           H  
ATOM   4340 1HD1 ILE A 268      10.066  -7.264  57.709  1.00  1.14           H  
ATOM   4341 2HD1 ILE A 268      10.888  -6.274  56.485  1.00  1.14           H  
ATOM   4342 3HD1 ILE A 268      11.178  -5.969  58.220  1.00  1.14           H  
ATOM   4343  N   ASN A 269       8.415  -0.774  57.582  1.00  1.12           N  
ATOM   4344  CA  ASN A 269       8.644   0.647  57.385  1.00  1.12           C  
ATOM   4345  C   ASN A 269       9.771   1.104  58.287  1.00  1.12           C  
ATOM   4346  O   ASN A 269       9.829   0.726  59.455  1.00  1.12           O  
ATOM   4347  CB  ASN A 269       7.396   1.472  57.626  1.00  1.12           C  
ATOM   4348  CG  ASN A 269       7.538   2.889  57.082  1.00  1.12           C  
ATOM   4349  OD1 ASN A 269       8.306   3.735  57.561  1.00  1.12           O  
ATOM   4350  ND2 ASN A 269       6.774   3.162  56.050  1.00  1.12           N  
ATOM   4351  H   ASN A 269       7.917  -1.083  58.405  1.00  1.12           H  
ATOM   4352  HA  ASN A 269       8.964   0.813  56.356  1.00  1.12           H  
ATOM   4353 1HB  ASN A 269       6.541   0.991  57.149  1.00  1.12           H  
ATOM   4354 2HB  ASN A 269       7.192   1.523  58.700  1.00  1.12           H  
ATOM   4355 1HD2 ASN A 269       6.802   4.071  55.632  1.00  1.12           H  
ATOM   4356 2HD2 ASN A 269       6.162   2.462  55.681  1.00  1.12           H  
ATOM   4357  N   ARG A 270      10.663   1.926  57.756  1.00  1.09           N  
ATOM   4358  CA  ARG A 270      11.783   2.461  58.524  1.00  1.09           C  
ATOM   4359  C   ARG A 270      11.339   3.262  59.768  1.00  1.09           C  
ATOM   4360  O   ARG A 270      12.102   3.429  60.712  1.00  1.09           O  
ATOM   4361  CB  ARG A 270      12.638   3.343  57.626  1.00  1.09           C  
ATOM   4362  CG  ARG A 270      11.985   4.615  57.139  1.00  1.09           C  
ATOM   4363  CD  ARG A 270      12.879   5.406  56.210  1.00  1.09           C  
ATOM   4364  NE  ARG A 270      13.060   4.781  54.888  1.00  1.09           N  
ATOM   4365  CZ  ARG A 270      13.877   5.240  53.919  1.00  1.09           C  
ATOM   4366  NH1 ARG A 270      14.602   6.327  54.092  1.00  1.09           N  
ATOM   4367  NH2 ARG A 270      13.924   4.567  52.790  1.00  1.09           N  
ATOM   4368  H   ARG A 270      10.564   2.196  56.788  1.00  1.09           H  
ATOM   4369  HA  ARG A 270      12.394   1.621  58.857  1.00  1.09           H  
ATOM   4370 1HB  ARG A 270      13.495   3.650  58.172  1.00  1.09           H  
ATOM   4371 2HB  ARG A 270      12.986   2.789  56.775  1.00  1.09           H  
ATOM   4372 1HG  ARG A 270      11.061   4.368  56.613  1.00  1.09           H  
ATOM   4373 2HG  ARG A 270      11.758   5.245  57.995  1.00  1.09           H  
ATOM   4374 1HD  ARG A 270      12.447   6.394  56.061  1.00  1.09           H  
ATOM   4375 2HD  ARG A 270      13.862   5.510  56.670  1.00  1.09           H  
ATOM   4376  HE  ARG A 270      12.544   3.932  54.653  1.00  1.09           H  
ATOM   4377 1HH1 ARG A 270      14.553   6.834  54.966  1.00  1.09           H  
ATOM   4378 2HH1 ARG A 270      15.207   6.654  53.353  1.00  1.09           H  
ATOM   4379 1HH2 ARG A 270      13.347   3.724  52.722  1.00  1.09           H  
ATOM   4380 2HH2 ARG A 270      14.516   4.866  52.032  1.00  1.09           H  
ATOM   4381  N   GLN A 271      10.099   3.743  59.788  1.00  1.06           N  
ATOM   4382  CA  GLN A 271       9.592   4.495  60.931  1.00  1.06           C  
ATOM   4383  C   GLN A 271       8.928   3.618  62.007  1.00  1.06           C  
ATOM   4384  O   GLN A 271       8.422   4.150  62.999  1.00  1.06           O  
ATOM   4385  CB  GLN A 271       8.596   5.562  60.477  1.00  1.06           C  
ATOM   4386  CG  GLN A 271       9.204   6.657  59.614  1.00  1.06           C  
ATOM   4387  CD  GLN A 271       8.183   7.703  59.179  1.00  1.06           C  
ATOM   4388  OE1 GLN A 271       6.981   7.432  59.095  1.00  1.06           O  
ATOM   4389  NE2 GLN A 271       8.661   8.915  58.902  1.00  1.06           N  
ATOM   4390  H   GLN A 271       9.486   3.595  58.992  1.00  1.06           H  
ATOM   4391  HA  GLN A 271      10.435   5.001  61.399  1.00  1.06           H  
ATOM   4392 1HB  GLN A 271       7.796   5.087  59.907  1.00  1.06           H  
ATOM   4393 2HB  GLN A 271       8.143   6.030  61.349  1.00  1.06           H  
ATOM   4394 1HG  GLN A 271       9.997   7.153  60.171  1.00  1.06           H  
ATOM   4395 2HG  GLN A 271       9.609   6.197  58.715  1.00  1.06           H  
ATOM   4396 1HE2 GLN A 271       8.040   9.645  58.613  1.00  1.06           H  
ATOM   4397 2HE2 GLN A 271       9.641   9.097  58.983  1.00  1.06           H  
ATOM   4398  N   THR A 272       8.892   2.295  61.811  1.00  1.03           N  
ATOM   4399  CA  THR A 272       8.235   1.408  62.772  1.00  1.03           C  
ATOM   4400  C   THR A 272       9.206   0.467  63.489  1.00  1.03           C  
ATOM   4401  O   THR A 272      10.047  -0.183  62.869  1.00  1.03           O  
ATOM   4402  CB  THR A 272       7.134   0.587  62.075  1.00  1.03           C  
ATOM   4403  OG1 THR A 272       6.153   1.484  61.529  1.00  1.03           O  
ATOM   4404  CG2 THR A 272       6.448  -0.354  63.046  1.00  1.03           C  
ATOM   4405  H   THR A 272       9.325   1.884  60.985  1.00  1.03           H  
ATOM   4406  HA  THR A 272       7.758   2.022  63.534  1.00  1.03           H  
ATOM   4407  HB  THR A 272       7.577   0.009  61.262  1.00  1.03           H  
ATOM   4408  HG1 THR A 272       5.907   2.129  62.198  1.00  1.03           H  
ATOM   4409 1HG2 THR A 272       5.674  -0.912  62.525  1.00  1.03           H  
ATOM   4410 2HG2 THR A 272       7.171  -1.046  63.450  1.00  1.03           H  
ATOM   4411 3HG2 THR A 272       5.999   0.218  63.855  1.00  1.03           H  
ATOM   4412  N   ASN A 273       9.072   0.397  64.814  1.00  1.01           N  
ATOM   4413  CA  ASN A 273       9.907  -0.464  65.654  1.00  1.01           C  
ATOM   4414  C   ASN A 273       9.580  -1.937  65.448  1.00  1.01           C  
ATOM   4415  O   ASN A 273       8.438  -2.294  65.149  1.00  1.01           O  
ATOM   4416  CB  ASN A 273       9.743  -0.108  67.119  1.00  1.01           C  
ATOM   4417  CG  ASN A 273      10.294   1.244  67.444  1.00  1.01           C  
ATOM   4418  OD1 ASN A 273      11.239   1.720  66.799  1.00  1.01           O  
ATOM   4419  ND2 ASN A 273       9.723   1.882  68.431  1.00  1.01           N  
ATOM   4420  H   ASN A 273       8.361   0.964  65.252  1.00  1.01           H  
ATOM   4421  HA  ASN A 273      10.952  -0.325  65.371  1.00  1.01           H  
ATOM   4422 1HB  ASN A 273       8.686  -0.135  67.386  1.00  1.01           H  
ATOM   4423 2HB  ASN A 273      10.257  -0.855  67.730  1.00  1.01           H  
ATOM   4424 1HD2 ASN A 273      10.049   2.791  68.697  1.00  1.01           H  
ATOM   4425 2HD2 ASN A 273       8.962   1.462  68.924  1.00  1.01           H  
ATOM   4426  N   ILE A 274      10.577  -2.790  65.646  1.00  1.00           N  
ATOM   4427  CA  ILE A 274      10.387  -4.226  65.530  1.00  1.00           C  
ATOM   4428  C   ILE A 274      10.637  -4.976  66.832  1.00  1.00           C  
ATOM   4429  O   ILE A 274      11.672  -4.802  67.480  1.00  1.00           O  
ATOM   4430  CB  ILE A 274      11.295  -4.823  64.448  1.00  1.00           C  
ATOM   4431  CG1 ILE A 274      10.984  -4.248  63.050  1.00  1.00           C  
ATOM   4432  CG2 ILE A 274      11.173  -6.270  64.429  1.00  1.00           C  
ATOM   4433  CD1 ILE A 274      11.981  -4.718  61.981  1.00  1.00           C  
ATOM   4434  H   ILE A 274      11.496  -2.429  65.900  1.00  1.00           H  
ATOM   4435  HA  ILE A 274       9.355  -4.409  65.237  1.00  1.00           H  
ATOM   4436  HB  ILE A 274      12.332  -4.561  64.674  1.00  1.00           H  
ATOM   4437 1HG1 ILE A 274       9.980  -4.546  62.753  1.00  1.00           H  
ATOM   4438 2HG1 ILE A 274      11.024  -3.155  63.094  1.00  1.00           H  
ATOM   4439 1HG2 ILE A 274      11.834  -6.587  63.685  1.00  1.00           H  
ATOM   4440 2HG2 ILE A 274      11.453  -6.694  65.387  1.00  1.00           H  
ATOM   4441 3HG2 ILE A 274      10.154  -6.562  64.183  1.00  1.00           H  
ATOM   4442 1HD1 ILE A 274      11.721  -4.277  61.024  1.00  1.00           H  
ATOM   4443 2HD1 ILE A 274      12.981  -4.408  62.263  1.00  1.00           H  
ATOM   4444 3HD1 ILE A 274      11.952  -5.798  61.897  1.00  1.00           H  
ATOM   4445  N   SER A 275       9.678  -5.812  67.218  1.00  1.01           N  
ATOM   4446  CA  SER A 275       9.823  -6.609  68.429  1.00  1.01           C  
ATOM   4447  C   SER A 275      10.335  -8.015  68.074  1.00  1.01           C  
ATOM   4448  O   SER A 275       9.825  -8.636  67.128  1.00  1.01           O  
ATOM   4449  CB  SER A 275       8.474  -6.723  69.129  1.00  1.01           C  
ATOM   4450  OG  SER A 275       7.978  -5.469  69.530  1.00  1.01           O  
ATOM   4451  H   SER A 275       8.841  -5.895  66.659  1.00  1.01           H  
ATOM   4452  HA  SER A 275      10.543  -6.132  69.094  1.00  1.01           H  
ATOM   4453 1HB  SER A 275       7.761  -7.192  68.466  1.00  1.01           H  
ATOM   4454 2HB  SER A 275       8.577  -7.366  70.000  1.00  1.01           H  
ATOM   4455  HG  SER A 275       8.658  -5.069  70.094  1.00  1.01           H  
ATOM   4456  N   ILE A 276      11.344  -8.499  68.801  1.00  1.03           N  
ATOM   4457  CA  ILE A 276      11.859  -9.848  68.581  1.00  1.03           C  
ATOM   4458  C   ILE A 276      11.857 -10.691  69.855  1.00  1.03           C  
ATOM   4459  O   ILE A 276      12.374 -10.280  70.895  1.00  1.03           O  
ATOM   4460  CB  ILE A 276      13.291  -9.836  67.996  1.00  1.03           C  
ATOM   4461  CG1 ILE A 276      13.323  -9.120  66.652  1.00  1.03           C  
ATOM   4462  CG2 ILE A 276      13.821 -11.267  67.841  1.00  1.03           C  
ATOM   4463  CD1 ILE A 276      14.715  -8.962  66.127  1.00  1.03           C  
ATOM   4464  H   ILE A 276      11.772  -7.912  69.519  1.00  1.03           H  
ATOM   4465  HA  ILE A 276      11.217 -10.346  67.861  1.00  1.03           H  
ATOM   4466  HB  ILE A 276      13.946  -9.282  68.672  1.00  1.03           H  
ATOM   4467 1HG1 ILE A 276      12.717  -9.667  65.933  1.00  1.03           H  
ATOM   4468 2HG1 ILE A 276      12.905  -8.124  66.774  1.00  1.03           H  
ATOM   4469 1HG2 ILE A 276      14.830 -11.244  67.440  1.00  1.03           H  
ATOM   4470 2HG2 ILE A 276      13.834 -11.768  68.804  1.00  1.03           H  
ATOM   4471 3HG2 ILE A 276      13.179 -11.810  67.168  1.00  1.03           H  
ATOM   4472 1HD1 ILE A 276      14.711  -8.422  65.192  1.00  1.03           H  
ATOM   4473 2HD1 ILE A 276      15.278  -8.417  66.855  1.00  1.03           H  
ATOM   4474 3HD1 ILE A 276      15.166  -9.937  65.982  1.00  1.03           H  
ATOM   4475  N   PHE A 277      11.272 -11.874  69.769  1.00  1.07           N  
ATOM   4476  CA  PHE A 277      11.240 -12.822  70.871  1.00  1.07           C  
ATOM   4477  C   PHE A 277      12.539 -13.608  70.880  1.00  1.07           C  
ATOM   4478  O   PHE A 277      12.802 -14.434  69.990  1.00  1.07           O  
ATOM   4479  CB  PHE A 277      10.088 -13.808  70.725  1.00  1.07           C  
ATOM   4480  CG  PHE A 277       9.921 -14.745  71.896  1.00  1.07           C  
ATOM   4481  CD1 PHE A 277       8.951 -14.521  72.858  1.00  1.07           C  
ATOM   4482  CD2 PHE A 277      10.760 -15.840  72.055  1.00  1.07           C  
ATOM   4483  CE1 PHE A 277       8.815 -15.383  73.924  1.00  1.07           C  
ATOM   4484  CE2 PHE A 277      10.617 -16.696  73.137  1.00  1.07           C  
ATOM   4485  CZ  PHE A 277       9.642 -16.469  74.062  1.00  1.07           C  
ATOM   4486  H   PHE A 277      10.857 -12.140  68.891  1.00  1.07           H  
ATOM   4487  HA  PHE A 277      11.151 -12.292  71.812  1.00  1.07           H  
ATOM   4488 1HB  PHE A 277       9.155 -13.254  70.592  1.00  1.07           H  
ATOM   4489 2HB  PHE A 277      10.249 -14.400  69.833  1.00  1.07           H  
ATOM   4490  HD1 PHE A 277       8.289 -13.659  72.759  1.00  1.07           H  
ATOM   4491  HD2 PHE A 277      11.539 -16.027  71.316  1.00  1.07           H  
ATOM   4492  HE1 PHE A 277       8.058 -15.205  74.662  1.00  1.07           H  
ATOM   4493  HE2 PHE A 277      11.277 -17.555  73.248  1.00  1.07           H  
ATOM   4494  HZ  PHE A 277       9.529 -17.146  74.906  1.00  1.07           H  
ATOM   4495  N   SER A 278      13.365 -13.352  71.881  1.00  1.12           N  
ATOM   4496  CA  SER A 278      14.631 -14.038  71.949  1.00  1.12           C  
ATOM   4497  C   SER A 278      14.571 -14.948  73.160  1.00  1.12           C  
ATOM   4498  O   SER A 278      14.586 -14.497  74.312  1.00  1.12           O  
ATOM   4499  CB  SER A 278      15.770 -13.042  72.017  1.00  1.12           C  
ATOM   4500  OG  SER A 278      17.024 -13.693  72.087  1.00  1.12           O  
ATOM   4501  H   SER A 278      13.112 -12.669  72.601  1.00  1.12           H  
ATOM   4502  HA  SER A 278      14.760 -14.652  71.059  1.00  1.12           H  
ATOM   4503 1HB  SER A 278      15.735 -12.394  71.139  1.00  1.12           H  
ATOM   4504 2HB  SER A 278      15.637 -12.406  72.895  1.00  1.12           H  
ATOM   4505  HG  SER A 278      17.007 -14.213  72.897  1.00  1.12           H  
ATOM   4506  N   GLU A 279      14.484 -16.248  72.900  1.00  1.17           N  
ATOM   4507  CA  GLU A 279      14.319 -17.216  73.975  1.00  1.17           C  
ATOM   4508  C   GLU A 279      15.481 -17.148  74.966  1.00  1.17           C  
ATOM   4509  O   GLU A 279      15.285 -17.257  76.174  1.00  1.17           O  
ATOM   4510  CB  GLU A 279      14.120 -18.621  73.403  1.00  1.17           C  
ATOM   4511  CG  GLU A 279      13.729 -19.626  74.449  1.00  1.17           C  
ATOM   4512  CD  GLU A 279      13.225 -20.933  73.904  1.00  1.17           C  
ATOM   4513  OE1 GLU A 279      13.020 -21.064  72.704  1.00  1.17           O  
ATOM   4514  OE2 GLU A 279      13.016 -21.811  74.711  1.00  1.17           O  
ATOM   4515  H   GLU A 279      14.489 -16.562  71.938  1.00  1.17           H  
ATOM   4516  HA  GLU A 279      13.409 -16.960  74.520  1.00  1.17           H  
ATOM   4517 1HB  GLU A 279      13.370 -18.599  72.630  1.00  1.17           H  
ATOM   4518 2HB  GLU A 279      15.050 -18.961  72.950  1.00  1.17           H  
ATOM   4519 1HG  GLU A 279      14.599 -19.821  75.077  1.00  1.17           H  
ATOM   4520 2HG  GLU A 279      12.957 -19.183  75.078  1.00  1.17           H  
ATOM   4521  N   ASP A 280      16.679 -16.861  74.463  1.00  1.21           N  
ATOM   4522  CA  ASP A 280      17.884 -16.747  75.288  1.00  1.21           C  
ATOM   4523  C   ASP A 280      17.766 -15.638  76.361  1.00  1.21           C  
ATOM   4524  O   ASP A 280      18.482 -15.667  77.369  1.00  1.21           O  
ATOM   4525  CB  ASP A 280      19.105 -16.520  74.388  1.00  1.21           C  
ATOM   4526  CG  ASP A 280      19.525 -17.791  73.606  1.00  1.21           C  
ATOM   4527  OD1 ASP A 280      19.099 -18.880  73.938  1.00  1.21           O  
ATOM   4528  OD2 ASP A 280      20.259 -17.674  72.656  1.00  1.21           O  
ATOM   4529  H   ASP A 280      16.756 -16.759  73.465  1.00  1.21           H  
ATOM   4530  HA  ASP A 280      18.025 -17.696  75.806  1.00  1.21           H  
ATOM   4531 1HB  ASP A 280      18.898 -15.716  73.682  1.00  1.21           H  
ATOM   4532 2HB  ASP A 280      19.945 -16.202  75.001  1.00  1.21           H  
ATOM   4533  N   LEU A 281      16.912 -14.630  76.115  1.00  1.24           N  
ATOM   4534  CA  LEU A 281      16.683 -13.539  77.059  1.00  1.24           C  
ATOM   4535  C   LEU A 281      15.359 -13.711  77.764  1.00  1.24           C  
ATOM   4536  O   LEU A 281      14.899 -12.804  78.467  1.00  1.24           O  
ATOM   4537  CB  LEU A 281      16.683 -12.180  76.368  1.00  1.24           C  
ATOM   4538  CG  LEU A 281      17.971 -11.770  75.740  1.00  1.24           C  
ATOM   4539  CD1 LEU A 281      17.788 -10.446  75.040  1.00  1.24           C  
ATOM   4540  CD2 LEU A 281      18.975 -11.669  76.828  1.00  1.24           C  
ATOM   4541  H   LEU A 281      16.324 -14.648  75.288  1.00  1.24           H  
ATOM   4542  HA  LEU A 281      17.473 -13.554  77.805  1.00  1.24           H  
ATOM   4543 1HB  LEU A 281      15.918 -12.194  75.586  1.00  1.24           H  
ATOM   4544 2HB  LEU A 281      16.410 -11.420  77.100  1.00  1.24           H  
ATOM   4545  HG  LEU A 281      18.292 -12.506  75.000  1.00  1.24           H  
ATOM   4546 1HD1 LEU A 281      18.721 -10.127  74.594  1.00  1.24           H  
ATOM   4547 2HD1 LEU A 281      17.034 -10.556  74.261  1.00  1.24           H  
ATOM   4548 3HD1 LEU A 281      17.464  -9.703  75.756  1.00  1.24           H  
ATOM   4549 1HD2 LEU A 281      19.918 -11.358  76.433  1.00  1.24           H  
ATOM   4550 2HD2 LEU A 281      18.624 -10.938  77.552  1.00  1.24           H  
ATOM   4551 3HD2 LEU A 281      19.083 -12.640  77.307  1.00  1.24           H  
ATOM   4552  N   CYS A 282      14.680 -14.830  77.501  1.00  1.24           N  
ATOM   4553  CA  CYS A 282      13.364 -15.087  78.035  1.00  1.24           C  
ATOM   4554  C   CYS A 282      12.459 -13.865  77.880  1.00  1.24           C  
ATOM   4555  O   CYS A 282      11.656 -13.570  78.765  1.00  1.24           O  
ATOM   4556  CB  CYS A 282      13.524 -15.443  79.516  1.00  1.24           C  
ATOM   4557  SG  CYS A 282      12.042 -15.869  80.447  1.00  1.24           S  
ATOM   4558  H   CYS A 282      15.108 -15.557  76.930  1.00  1.24           H  
ATOM   4559  HA  CYS A 282      12.920 -15.930  77.501  1.00  1.24           H  
ATOM   4560 1HB  CYS A 282      14.210 -16.284  79.586  1.00  1.24           H  
ATOM   4561 2HB  CYS A 282      14.003 -14.612  80.027  1.00  1.24           H  
ATOM   4562  N   ARG A 283      12.538 -13.173  76.721  1.00  1.21           N  
ATOM   4563  CA  ARG A 283      11.780 -11.924  76.559  1.00  1.21           C  
ATOM   4564  C   ARG A 283      11.731 -11.317  75.144  1.00  1.21           C  
ATOM   4565  O   ARG A 283      12.673 -11.455  74.353  1.00  1.21           O  
ATOM   4566  CB  ARG A 283      12.300 -10.876  77.549  1.00  1.21           C  
ATOM   4567  CG  ARG A 283      11.639  -9.539  77.484  1.00  1.21           C  
ATOM   4568  CD  ARG A 283      12.015  -8.729  78.594  1.00  1.21           C  
ATOM   4569  NE  ARG A 283      11.452  -7.388  78.518  1.00  1.21           N  
ATOM   4570  CZ  ARG A 283      12.113  -6.323  78.041  1.00  1.21           C  
ATOM   4571  NH1 ARG A 283      13.331  -6.475  77.619  1.00  1.21           N  
ATOM   4572  NH2 ARG A 283      11.557  -5.134  78.008  1.00  1.21           N  
ATOM   4573  H   ARG A 283      13.174 -13.501  75.991  1.00  1.21           H  
ATOM   4574  HA  ARG A 283      10.753 -12.139  76.851  1.00  1.21           H  
ATOM   4575 1HB  ARG A 283      12.181 -11.218  78.568  1.00  1.21           H  
ATOM   4576 2HB  ARG A 283      13.369 -10.725  77.387  1.00  1.21           H  
ATOM   4577 1HG  ARG A 283      11.952  -9.015  76.589  1.00  1.21           H  
ATOM   4578 2HG  ARG A 283      10.555  -9.654  77.501  1.00  1.21           H  
ATOM   4579 1HD  ARG A 283      11.645  -9.207  79.503  1.00  1.21           H  
ATOM   4580 2HD  ARG A 283      13.099  -8.650  78.636  1.00  1.21           H  
ATOM   4581  HE  ARG A 283      10.509  -7.250  78.840  1.00  1.21           H  
ATOM   4582 1HH1 ARG A 283      13.742  -7.398  77.643  1.00  1.21           H  
ATOM   4583 2HH1 ARG A 283      13.847  -5.683  77.273  1.00  1.21           H  
ATOM   4584 1HH2 ARG A 283      10.609  -4.992  78.336  1.00  1.21           H  
ATOM   4585 2HH2 ARG A 283      12.077  -4.348  77.656  1.00  1.21           H  
ATOM   4586  N   SER A 284      10.628 -10.608  74.854  1.00  1.17           N  
ATOM   4587  CA  SER A 284      10.486  -9.801  73.635  1.00  1.17           C  
ATOM   4588  C   SER A 284      11.248  -8.473  73.766  1.00  1.17           C  
ATOM   4589  O   SER A 284      10.970  -7.679  74.668  1.00  1.17           O  
ATOM   4590  CB  SER A 284       9.025  -9.502  73.368  1.00  1.17           C  
ATOM   4591  OG  SER A 284       8.898  -8.615  72.300  1.00  1.17           O  
ATOM   4592  H   SER A 284       9.874 -10.589  75.527  1.00  1.17           H  
ATOM   4593  HA  SER A 284      10.897 -10.349  72.801  1.00  1.17           H  
ATOM   4594 1HB  SER A 284       8.487 -10.426  73.146  1.00  1.17           H  
ATOM   4595 2HB  SER A 284       8.576  -9.067  74.259  1.00  1.17           H  
ATOM   4596  HG  SER A 284       9.661  -8.031  72.360  1.00  1.17           H  
ATOM   4597  N   VAL A 285      12.196  -8.233  72.861  1.00  1.12           N  
ATOM   4598  CA  VAL A 285      13.051  -7.045  72.912  1.00  1.12           C  
ATOM   4599  C   VAL A 285      12.920  -6.173  71.661  1.00  1.12           C  
ATOM   4600  O   VAL A 285      12.871  -6.684  70.540  1.00  1.12           O  
ATOM   4601  CB  VAL A 285      14.516  -7.474  73.110  1.00  1.12           C  
ATOM   4602  CG1 VAL A 285      15.423  -6.270  73.130  1.00  1.12           C  
ATOM   4603  CG2 VAL A 285      14.633  -8.255  74.424  1.00  1.12           C  
ATOM   4604  H   VAL A 285      12.356  -8.929  72.137  1.00  1.12           H  
ATOM   4605  HA  VAL A 285      12.753  -6.448  73.774  1.00  1.12           H  
ATOM   4606  HB  VAL A 285      14.825  -8.107  72.277  1.00  1.12           H  
ATOM   4607 1HG1 VAL A 285      16.449  -6.602  73.269  1.00  1.12           H  
ATOM   4608 2HG1 VAL A 285      15.340  -5.731  72.187  1.00  1.12           H  
ATOM   4609 3HG1 VAL A 285      15.142  -5.612  73.949  1.00  1.12           H  
ATOM   4610 1HG2 VAL A 285      15.656  -8.559  74.567  1.00  1.12           H  
ATOM   4611 2HG2 VAL A 285      14.328  -7.624  75.249  1.00  1.12           H  
ATOM   4612 3HG2 VAL A 285      13.999  -9.141  74.395  1.00  1.12           H  
ATOM   4613  N   ASN A 286      12.784  -4.858  71.852  1.00  1.06           N  
ATOM   4614  CA  ASN A 286      12.611  -3.956  70.714  1.00  1.06           C  
ATOM   4615  C   ASN A 286      13.894  -3.425  70.073  1.00  1.06           C  
ATOM   4616  O   ASN A 286      14.845  -3.016  70.764  1.00  1.06           O  
ATOM   4617  CB  ASN A 286      11.732  -2.784  71.092  1.00  1.06           C  
ATOM   4618  CG  ASN A 286      10.343  -3.199  71.386  1.00  1.06           C  
ATOM   4619  OD1 ASN A 286       9.859  -4.158  70.785  1.00  1.06           O  
ATOM   4620  ND2 ASN A 286       9.683  -2.504  72.274  1.00  1.06           N  
ATOM   4621  H   ASN A 286      12.814  -4.484  72.790  1.00  1.06           H  
ATOM   4622  HA  ASN A 286      12.094  -4.509  69.933  1.00  1.06           H  
ATOM   4623 1HB  ASN A 286      12.149  -2.280  71.965  1.00  1.06           H  
ATOM   4624 2HB  ASN A 286      11.721  -2.063  70.268  1.00  1.06           H  
ATOM   4625 1HD2 ASN A 286       8.737  -2.746  72.499  1.00  1.06           H  
ATOM   4626 2HD2 ASN A 286      10.113  -1.720  72.718  1.00  1.06           H  
ATOM   4627  N   MET A 287      13.841  -3.356  68.737  1.00  1.01           N  
ATOM   4628  CA  MET A 287      14.879  -2.777  67.903  1.00  1.01           C  
ATOM   4629  C   MET A 287      14.294  -1.639  67.052  1.00  1.01           C  
ATOM   4630  O   MET A 287      13.159  -1.718  66.568  1.00  1.01           O  
ATOM   4631  CB  MET A 287      15.496  -3.869  67.022  1.00  1.01           C  
ATOM   4632  CG  MET A 287      16.196  -4.945  67.814  1.00  1.01           C  
ATOM   4633  SD  MET A 287      16.963  -6.213  66.843  1.00  1.01           S  
ATOM   4634  CE  MET A 287      18.404  -5.429  66.270  1.00  1.01           C  
ATOM   4635  H   MET A 287      13.028  -3.760  68.271  1.00  1.01           H  
ATOM   4636  HA  MET A 287      15.644  -2.353  68.547  1.00  1.01           H  
ATOM   4637 1HB  MET A 287      14.713  -4.337  66.420  1.00  1.01           H  
ATOM   4638 2HB  MET A 287      16.222  -3.423  66.344  1.00  1.01           H  
ATOM   4639 1HG  MET A 287      16.967  -4.465  68.364  1.00  1.01           H  
ATOM   4640 2HG  MET A 287      15.505  -5.414  68.515  1.00  1.01           H  
ATOM   4641 1HE  MET A 287      18.960  -6.133  65.667  1.00  1.01           H  
ATOM   4642 2HE  MET A 287      18.128  -4.574  65.671  1.00  1.01           H  
ATOM   4643 3HE  MET A 287      19.016  -5.113  67.115  1.00  1.01           H  
ATOM   4644  N   SER A 288      15.073  -0.582  66.849  1.00  0.96           N  
ATOM   4645  CA  SER A 288      14.617   0.577  66.080  1.00  0.96           C  
ATOM   4646  C   SER A 288      15.470   0.842  64.869  1.00  0.96           C  
ATOM   4647  O   SER A 288      16.632   0.461  64.816  1.00  0.96           O  
ATOM   4648  CB  SER A 288      14.600   1.817  66.946  1.00  0.96           C  
ATOM   4649  OG  SER A 288      13.664   1.704  67.970  1.00  0.96           O  
ATOM   4650  H   SER A 288      16.008  -0.590  67.248  1.00  0.96           H  
ATOM   4651  HA  SER A 288      13.600   0.387  65.736  1.00  0.96           H  
ATOM   4652 1HB  SER A 288      15.592   1.967  67.374  1.00  0.96           H  
ATOM   4653 2HB  SER A 288      14.371   2.688  66.335  1.00  0.96           H  
ATOM   4654  HG  SER A 288      12.793   1.746  67.541  1.00  0.96           H  
ATOM   4655  N   TYR A 289      14.889   1.485  63.875  1.00  0.94           N  
ATOM   4656  CA  TYR A 289      15.626   1.780  62.662  1.00  0.94           C  
ATOM   4657  C   TYR A 289      16.821   2.666  62.918  1.00  0.94           C  
ATOM   4658  O   TYR A 289      16.713   3.699  63.581  1.00  0.94           O  
ATOM   4659  CB  TYR A 289      14.706   2.415  61.653  1.00  0.94           C  
ATOM   4660  CG  TYR A 289      15.344   2.765  60.343  1.00  0.94           C  
ATOM   4661  CD1 TYR A 289      15.635   1.776  59.423  1.00  0.94           C  
ATOM   4662  CD2 TYR A 289      15.605   4.097  60.048  1.00  0.94           C  
ATOM   4663  CE1 TYR A 289      16.181   2.128  58.214  1.00  0.94           C  
ATOM   4664  CE2 TYR A 289      16.150   4.439  58.836  1.00  0.94           C  
ATOM   4665  CZ  TYR A 289      16.431   3.463  57.921  1.00  0.94           C  
ATOM   4666  OH  TYR A 289      16.959   3.807  56.705  1.00  0.94           O  
ATOM   4667  H   TYR A 289      13.924   1.779  63.956  1.00  0.94           H  
ATOM   4668  HA  TYR A 289      15.994   0.849  62.239  1.00  0.94           H  
ATOM   4669 1HB  TYR A 289      13.875   1.742  61.452  1.00  0.94           H  
ATOM   4670 2HB  TYR A 289      14.288   3.327  62.076  1.00  0.94           H  
ATOM   4671  HD1 TYR A 289      15.430   0.731  59.658  1.00  0.94           H  
ATOM   4672  HD2 TYR A 289      15.368   4.872  60.778  1.00  0.94           H  
ATOM   4673  HE1 TYR A 289      16.415   1.374  57.491  1.00  0.94           H  
ATOM   4674  HE2 TYR A 289      16.348   5.484  58.601  1.00  0.94           H  
ATOM   4675  HH  TYR A 289      17.177   3.006  56.216  1.00  0.94           H  
ATOM   4676  N   ASP A 290      17.955   2.244  62.385  1.00  0.93           N  
ATOM   4677  CA  ASP A 290      19.207   2.966  62.469  1.00  0.93           C  
ATOM   4678  C   ASP A 290      19.599   3.579  61.122  1.00  0.93           C  
ATOM   4679  O   ASP A 290      19.954   4.757  61.053  1.00  0.93           O  
ATOM   4680  CB  ASP A 290      20.308   2.024  62.978  1.00  0.93           C  
ATOM   4681  CG  ASP A 290      21.659   2.710  63.261  1.00  0.93           C  
ATOM   4682  OD1 ASP A 290      21.692   3.620  64.053  1.00  0.93           O  
ATOM   4683  OD2 ASP A 290      22.660   2.274  62.715  1.00  0.93           O  
ATOM   4684  H   ASP A 290      17.945   1.365  61.888  1.00  0.93           H  
ATOM   4685  HA  ASP A 290      19.089   3.777  63.187  1.00  0.93           H  
ATOM   4686 1HB  ASP A 290      19.963   1.534  63.893  1.00  0.93           H  
ATOM   4687 2HB  ASP A 290      20.466   1.237  62.240  1.00  0.93           H  
ATOM   4688  N   ARG A 291      19.573   2.773  60.051  1.00  0.95           N  
ATOM   4689  CA  ARG A 291      20.022   3.295  58.752  1.00  0.95           C  
ATOM   4690  C   ARG A 291      19.647   2.436  57.541  1.00  0.95           C  
ATOM   4691  O   ARG A 291      19.240   1.280  57.660  1.00  0.95           O  
ATOM   4692  CB  ARG A 291      21.538   3.485  58.730  1.00  0.95           C  
ATOM   4693  CG  ARG A 291      22.340   2.209  58.701  1.00  0.95           C  
ATOM   4694  CD  ARG A 291      23.790   2.439  58.939  1.00  0.95           C  
ATOM   4695  NE  ARG A 291      24.060   2.749  60.329  1.00  0.95           N  
ATOM   4696  CZ  ARG A 291      25.187   3.286  60.817  1.00  0.95           C  
ATOM   4697  NH1 ARG A 291      26.192   3.610  60.029  1.00  0.95           N  
ATOM   4698  NH2 ARG A 291      25.251   3.475  62.114  1.00  0.95           N  
ATOM   4699  H   ARG A 291      19.239   1.817  60.159  1.00  0.95           H  
ATOM   4700  HA  ARG A 291      19.560   4.274  58.616  1.00  0.95           H  
ATOM   4701 1HB  ARG A 291      21.818   4.058  57.851  1.00  0.95           H  
ATOM   4702 2HB  ARG A 291      21.866   4.049  59.602  1.00  0.95           H  
ATOM   4703 1HG  ARG A 291      21.976   1.550  59.480  1.00  0.95           H  
ATOM   4704 2HG  ARG A 291      22.218   1.744  57.734  1.00  0.95           H  
ATOM   4705 1HD  ARG A 291      24.347   1.540  58.675  1.00  0.95           H  
ATOM   4706 2HD  ARG A 291      24.130   3.273  58.329  1.00  0.95           H  
ATOM   4707  HE  ARG A 291      23.345   2.522  61.036  1.00  0.95           H  
ATOM   4708 1HH1 ARG A 291      26.127   3.454  59.038  1.00  0.95           H  
ATOM   4709 2HH1 ARG A 291      27.034   4.012  60.426  1.00  0.95           H  
ATOM   4710 1HH2 ARG A 291      24.429   3.189  62.677  1.00  0.95           H  
ATOM   4711 2HH2 ARG A 291      26.072   3.875  62.545  1.00  0.95           H  
ATOM   4712  N   LEU A 292      19.801   3.018  56.356  1.00  0.99           N  
ATOM   4713  CA  LEU A 292      19.625   2.292  55.098  1.00  0.99           C  
ATOM   4714  C   LEU A 292      20.958   1.666  54.711  1.00  0.99           C  
ATOM   4715  O   LEU A 292      21.990   2.342  54.761  1.00  0.99           O  
ATOM   4716  CB  LEU A 292      19.168   3.239  53.980  1.00  0.99           C  
ATOM   4717  CG  LEU A 292      18.893   2.594  52.602  1.00  0.99           C  
ATOM   4718  CD1 LEU A 292      17.692   1.709  52.725  1.00  0.99           C  
ATOM   4719  CD2 LEU A 292      18.664   3.672  51.561  1.00  0.99           C  
ATOM   4720  H   LEU A 292      20.088   3.987  56.321  1.00  0.99           H  
ATOM   4721  HA  LEU A 292      18.890   1.497  55.235  1.00  0.99           H  
ATOM   4722 1HB  LEU A 292      18.257   3.740  54.297  1.00  0.99           H  
ATOM   4723 2HB  LEU A 292      19.940   3.994  53.837  1.00  0.99           H  
ATOM   4724  HG  LEU A 292      19.746   1.975  52.306  1.00  0.99           H  
ATOM   4725 1HD1 LEU A 292      17.478   1.234  51.787  1.00  0.99           H  
ATOM   4726 2HD1 LEU A 292      17.876   0.967  53.463  1.00  0.99           H  
ATOM   4727 3HD1 LEU A 292      16.853   2.316  53.025  1.00  0.99           H  
ATOM   4728 1HD2 LEU A 292      18.467   3.206  50.594  1.00  0.99           H  
ATOM   4729 2HD2 LEU A 292      17.810   4.282  51.852  1.00  0.99           H  
ATOM   4730 3HD2 LEU A 292      19.553   4.299  51.488  1.00  0.99           H  
ATOM   4731  N   VAL A 293      20.951   0.381  54.364  1.00  1.06           N  
ATOM   4732  CA  VAL A 293      22.179  -0.305  53.975  1.00  1.06           C  
ATOM   4733  C   VAL A 293      22.027  -0.978  52.617  1.00  1.06           C  
ATOM   4734  O   VAL A 293      20.911  -1.196  52.138  1.00  1.06           O  
ATOM   4735  CB  VAL A 293      22.572  -1.375  55.010  1.00  1.06           C  
ATOM   4736  CG1 VAL A 293      22.792  -0.754  56.367  1.00  1.06           C  
ATOM   4737  CG2 VAL A 293      21.500  -2.410  55.079  1.00  1.06           C  
ATOM   4738  H   VAL A 293      20.068  -0.128  54.366  1.00  1.06           H  
ATOM   4739  HA  VAL A 293      22.983   0.428  53.910  1.00  1.06           H  
ATOM   4740  HB  VAL A 293      23.507  -1.841  54.701  1.00  1.06           H  
ATOM   4741 1HG1 VAL A 293      23.075  -1.530  57.066  1.00  1.06           H  
ATOM   4742 2HG1 VAL A 293      23.581  -0.007  56.305  1.00  1.06           H  
ATOM   4743 3HG1 VAL A 293      21.870  -0.289  56.701  1.00  1.06           H  
ATOM   4744 1HG2 VAL A 293      21.784  -3.173  55.785  1.00  1.06           H  
ATOM   4745 2HG2 VAL A 293      20.567  -1.954  55.395  1.00  1.06           H  
ATOM   4746 3HG2 VAL A 293      21.389  -2.844  54.099  1.00  1.06           H  
ATOM   4747  N   LYS A 294      23.153  -1.341  52.008  1.00  1.13           N  
ATOM   4748  CA  LYS A 294      23.110  -2.022  50.720  1.00  1.13           C  
ATOM   4749  C   LYS A 294      23.956  -3.291  50.725  1.00  1.13           C  
ATOM   4750  O   LYS A 294      25.119  -3.282  51.138  1.00  1.13           O  
ATOM   4751  CB  LYS A 294      23.559  -1.068  49.599  1.00  1.13           C  
ATOM   4752  CG  LYS A 294      23.483  -1.645  48.168  1.00  1.13           C  
ATOM   4753  CD  LYS A 294      23.864  -0.581  47.114  1.00  1.13           C  
ATOM   4754  CE  LYS A 294      23.631  -1.079  45.674  1.00  1.13           C  
ATOM   4755  NZ  LYS A 294      24.648  -2.100  45.235  1.00  1.13           N  
ATOM   4756  H   LYS A 294      24.045  -1.141  52.437  1.00  1.13           H  
ATOM   4757  HA  LYS A 294      22.085  -2.315  50.526  1.00  1.13           H  
ATOM   4758 1HB  LYS A 294      22.939  -0.170  49.620  1.00  1.13           H  
ATOM   4759 2HB  LYS A 294      24.589  -0.762  49.773  1.00  1.13           H  
ATOM   4760 1HG  LYS A 294      24.152  -2.504  48.076  1.00  1.13           H  
ATOM   4761 2HG  LYS A 294      22.464  -1.988  47.968  1.00  1.13           H  
ATOM   4762 1HD  LYS A 294      23.270   0.316  47.279  1.00  1.13           H  
ATOM   4763 2HD  LYS A 294      24.915  -0.323  47.230  1.00  1.13           H  
ATOM   4764 1HE  LYS A 294      22.640  -1.530  45.630  1.00  1.13           H  
ATOM   4765 2HE  LYS A 294      23.661  -0.233  44.991  1.00  1.13           H  
ATOM   4766 1HZ  LYS A 294      24.442  -2.446  44.272  1.00  1.13           H  
ATOM   4767 2HZ  LYS A 294      25.569  -1.711  45.256  1.00  1.13           H  
ATOM   4768 3HZ  LYS A 294      24.616  -2.916  45.854  1.00  1.13           H  
ATOM   4769  N   LEU A 295      23.320  -4.389  50.326  1.00  1.20           N  
ATOM   4770  CA  LEU A 295      23.943  -5.713  50.238  1.00  1.20           C  
ATOM   4771  C   LEU A 295      23.707  -6.282  48.838  1.00  1.20           C  
ATOM   4772  O   LEU A 295      22.562  -6.467  48.418  1.00  1.20           O  
ATOM   4773  CB  LEU A 295      23.400  -6.648  51.321  1.00  1.20           C  
ATOM   4774  CG  LEU A 295      23.892  -6.383  52.799  1.00  1.20           C  
ATOM   4775  CD1 LEU A 295      22.944  -5.423  53.539  1.00  1.20           C  
ATOM   4776  CD2 LEU A 295      23.994  -7.712  53.555  1.00  1.20           C  
ATOM   4777  H   LEU A 295      22.359  -4.269  50.000  1.00  1.20           H  
ATOM   4778  HA  LEU A 295      25.016  -5.604  50.385  1.00  1.20           H  
ATOM   4779 1HB  LEU A 295      22.337  -6.516  51.309  1.00  1.20           H  
ATOM   4780 2HB  LEU A 295      23.634  -7.679  51.057  1.00  1.20           H  
ATOM   4781  HG  LEU A 295      24.875  -5.911  52.757  1.00  1.20           H  
ATOM   4782 1HD1 LEU A 295      23.319  -5.242  54.552  1.00  1.20           H  
ATOM   4783 2HD1 LEU A 295      22.876  -4.482  53.013  1.00  1.20           H  
ATOM   4784 3HD1 LEU A 295      21.967  -5.871  53.611  1.00  1.20           H  
ATOM   4785 1HD2 LEU A 295      24.357  -7.515  54.556  1.00  1.20           H  
ATOM   4786 2HD2 LEU A 295      23.027  -8.186  53.619  1.00  1.20           H  
ATOM   4787 3HD2 LEU A 295      24.686  -8.376  53.038  1.00  1.20           H  
ATOM   4788  N   GLY A 296      24.777  -6.565  48.102  1.00  1.23           N  
ATOM   4789  CA  GLY A 296      24.586  -6.940  46.703  1.00  1.23           C  
ATOM   4790  C   GLY A 296      23.916  -5.707  46.099  1.00  1.23           C  
ATOM   4791  O   GLY A 296      24.386  -4.590  46.357  1.00  1.23           O  
ATOM   4792  H   GLY A 296      25.709  -6.462  48.482  1.00  1.23           H  
ATOM   4793 1HA  GLY A 296      25.543  -7.146  46.220  1.00  1.23           H  
ATOM   4794 2HA  GLY A 296      23.947  -7.820  46.615  1.00  1.23           H  
ATOM   4795  N   ASP A 297      22.823  -5.879  45.345  1.00  1.22           N  
ATOM   4796  CA  ASP A 297      22.099  -4.724  44.798  1.00  1.22           C  
ATOM   4797  C   ASP A 297      20.784  -4.436  45.525  1.00  1.22           C  
ATOM   4798  O   ASP A 297      19.968  -3.640  45.057  1.00  1.22           O  
ATOM   4799  CB  ASP A 297      21.910  -4.809  43.286  1.00  1.22           C  
ATOM   4800  CG  ASP A 297      23.244  -4.597  42.522  1.00  1.22           C  
ATOM   4801  OD1 ASP A 297      24.003  -3.690  42.901  1.00  1.22           O  
ATOM   4802  OD2 ASP A 297      23.506  -5.317  41.591  1.00  1.22           O  
ATOM   4803  H   ASP A 297      22.484  -6.815  45.159  1.00  1.22           H  
ATOM   4804  HA  ASP A 297      22.715  -3.856  44.954  1.00  1.22           H  
ATOM   4805 1HB  ASP A 297      21.506  -5.791  43.025  1.00  1.22           H  
ATOM   4806 2HB  ASP A 297      21.187  -4.061  42.964  1.00  1.22           H  
ATOM   4807  N   LEU A 298      20.610  -5.043  46.693  1.00  1.16           N  
ATOM   4808  CA  LEU A 298      19.430  -4.830  47.513  1.00  1.16           C  
ATOM   4809  C   LEU A 298      19.583  -3.658  48.471  1.00  1.16           C  
ATOM   4810  O   LEU A 298      20.636  -3.478  49.082  1.00  1.16           O  
ATOM   4811  CB  LEU A 298      19.161  -6.070  48.361  1.00  1.16           C  
ATOM   4812  CG  LEU A 298      18.800  -7.339  47.679  1.00  1.16           C  
ATOM   4813  CD1 LEU A 298      18.772  -8.450  48.700  1.00  1.16           C  
ATOM   4814  CD2 LEU A 298      17.445  -7.164  47.098  1.00  1.16           C  
ATOM   4815  H   LEU A 298      21.330  -5.669  47.055  1.00  1.16           H  
ATOM   4816  HA  LEU A 298      18.582  -4.639  46.858  1.00  1.16           H  
ATOM   4817 1HB  LEU A 298      20.056  -6.274  48.944  1.00  1.16           H  
ATOM   4818 2HB  LEU A 298      18.344  -5.837  49.046  1.00  1.16           H  
ATOM   4819  HG  LEU A 298      19.524  -7.593  46.907  1.00  1.16           H  
ATOM   4820 1HD1 LEU A 298      18.479  -9.386  48.222  1.00  1.16           H  
ATOM   4821 2HD1 LEU A 298      19.749  -8.557  49.128  1.00  1.16           H  
ATOM   4822 3HD1 LEU A 298      18.062  -8.206  49.481  1.00  1.16           H  
ATOM   4823 1HD2 LEU A 298      17.127  -8.087  46.630  1.00  1.16           H  
ATOM   4824 2HD2 LEU A 298      16.759  -6.910  47.891  1.00  1.16           H  
ATOM   4825 3HD2 LEU A 298      17.457  -6.373  46.392  1.00  1.16           H  
ATOM   4826  N   HIS A 299      18.495  -2.922  48.680  1.00  1.07           N  
ATOM   4827  CA  HIS A 299      18.458  -1.863  49.692  1.00  1.07           C  
ATOM   4828  C   HIS A 299      17.608  -2.322  50.870  1.00  1.07           C  
ATOM   4829  O   HIS A 299      16.444  -2.695  50.707  1.00  1.07           O  
ATOM   4830  CB  HIS A 299      17.981  -0.542  49.110  1.00  1.07           C  
ATOM   4831  CG  HIS A 299      18.961   0.047  48.151  1.00  1.07           C  
ATOM   4832  ND1 HIS A 299      19.018  -0.302  46.816  1.00  1.07           N  
ATOM   4833  CD2 HIS A 299      19.942   0.959  48.347  1.00  1.07           C  
ATOM   4834  CE1 HIS A 299      19.990   0.376  46.231  1.00  1.07           C  
ATOM   4835  NE2 HIS A 299      20.565   1.150  47.138  1.00  1.07           N  
ATOM   4836  H   HIS A 299      17.667  -3.105  48.132  1.00  1.07           H  
ATOM   4837  HA  HIS A 299      19.462  -1.690  50.079  1.00  1.07           H  
ATOM   4838 1HB  HIS A 299      17.032  -0.687  48.593  1.00  1.07           H  
ATOM   4839 2HB  HIS A 299      17.819   0.167  49.899  1.00  1.07           H  
ATOM   4840  HD1 HIS A 299      18.436  -0.967  46.344  1.00  1.07           H  
ATOM   4841  HD2 HIS A 299      20.277   1.504  49.232  1.00  1.07           H  
ATOM   4842  HE1 HIS A 299      20.198   0.242  45.170  1.00  1.07           H  
ATOM   4843  N   LEU A 300      18.240  -2.369  52.039  1.00  0.98           N  
ATOM   4844  CA  LEU A 300      17.658  -2.929  53.254  1.00  0.98           C  
ATOM   4845  C   LEU A 300      17.602  -1.993  54.430  1.00  0.98           C  
ATOM   4846  O   LEU A 300      18.379  -1.041  54.535  1.00  0.98           O  
ATOM   4847  CB  LEU A 300      18.457  -4.134  53.694  1.00  0.98           C  
ATOM   4848  CG  LEU A 300      18.381  -5.290  52.832  1.00  0.98           C  
ATOM   4849  CD1 LEU A 300      19.445  -5.220  51.773  1.00  0.98           C  
ATOM   4850  CD2 LEU A 300      18.553  -6.455  53.646  1.00  0.98           C  
ATOM   4851  H   LEU A 300      19.194  -2.008  52.077  1.00  0.98           H  
ATOM   4852  HA  LEU A 300      16.640  -3.244  53.029  1.00  0.98           H  
ATOM   4853 1HB  LEU A 300      19.482  -3.860  53.748  1.00  0.98           H  
ATOM   4854 2HB  LEU A 300      18.124  -4.432  54.692  1.00  0.98           H  
ATOM   4855  HG  LEU A 300      17.409  -5.320  52.347  1.00  0.98           H  
ATOM   4856 1HD1 LEU A 300      19.375  -6.094  51.156  1.00  0.98           H  
ATOM   4857 2HD1 LEU A 300      19.324  -4.358  51.178  1.00  0.98           H  
ATOM   4858 3HD1 LEU A 300      20.405  -5.181  52.225  1.00  0.98           H  
ATOM   4859 1HD2 LEU A 300      18.461  -7.293  53.014  1.00  0.98           H  
ATOM   4860 2HD2 LEU A 300      19.529  -6.431  54.119  1.00  0.98           H  
ATOM   4861 3HD2 LEU A 300      17.802  -6.498  54.397  1.00  0.98           H  
ATOM   4862  N   TYR A 301      16.668  -2.251  55.328  1.00  0.92           N  
ATOM   4863  CA  TYR A 301      16.596  -1.437  56.520  1.00  0.92           C  
ATOM   4864  C   TYR A 301      17.363  -2.073  57.663  1.00  0.92           C  
ATOM   4865  O   TYR A 301      17.140  -3.246  57.980  1.00  0.92           O  
ATOM   4866  CB  TYR A 301      15.141  -1.244  56.914  1.00  0.92           C  
ATOM   4867  CG  TYR A 301      14.355  -0.360  56.009  1.00  0.92           C  
ATOM   4868  CD1 TYR A 301      15.008   0.543  55.199  1.00  0.92           C  
ATOM   4869  CD2 TYR A 301      12.970  -0.445  55.990  1.00  0.92           C  
ATOM   4870  CE1 TYR A 301      14.289   1.365  54.385  1.00  0.92           C  
ATOM   4871  CE2 TYR A 301      12.250   0.385  55.160  1.00  0.92           C  
ATOM   4872  CZ  TYR A 301      12.910   1.291  54.363  1.00  0.92           C  
ATOM   4873  OH  TYR A 301      12.208   2.154  53.549  1.00  0.92           O  
ATOM   4874  H   TYR A 301      16.043  -3.053  55.214  1.00  0.92           H  
ATOM   4875  HA  TYR A 301      17.050  -0.470  56.314  1.00  0.92           H  
ATOM   4876 1HB  TYR A 301      14.653  -2.216  56.924  1.00  0.92           H  
ATOM   4877 2HB  TYR A 301      15.092  -0.834  57.912  1.00  0.92           H  
ATOM   4878  HD1 TYR A 301      16.097   0.610  55.215  1.00  0.92           H  
ATOM   4879  HD2 TYR A 301      12.453  -1.158  56.628  1.00  0.92           H  
ATOM   4880  HE1 TYR A 301      14.797   2.081  53.759  1.00  0.92           H  
ATOM   4881  HE2 TYR A 301      11.164   0.329  55.142  1.00  0.92           H  
ATOM   4882  HH  TYR A 301      11.291   1.857  53.487  1.00  0.92           H  
ATOM   4883  N   ARG A 302      18.250  -1.297  58.296  1.00  0.89           N  
ATOM   4884  CA  ARG A 302      18.997  -1.779  59.447  1.00  0.89           C  
ATOM   4885  C   ARG A 302      18.376  -1.287  60.728  1.00  0.89           C  
ATOM   4886  O   ARG A 302      18.244  -0.074  60.928  1.00  0.89           O  
ATOM   4887  CB  ARG A 302      20.447  -1.340  59.447  1.00  0.89           C  
ATOM   4888  CG  ARG A 302      21.201  -1.789  60.719  1.00  0.89           C  
ATOM   4889  CD  ARG A 302      22.669  -1.588  60.658  1.00  0.89           C  
ATOM   4890  NE  ARG A 302      23.271  -2.496  59.737  1.00  0.89           N  
ATOM   4891  CZ  ARG A 302      24.578  -2.560  59.445  1.00  0.89           C  
ATOM   4892  NH1 ARG A 302      25.440  -1.744  60.040  1.00  0.89           N  
ATOM   4893  NH2 ARG A 302      24.986  -3.449  58.556  1.00  0.89           N  
ATOM   4894  H   ARG A 302      18.433  -0.350  57.976  1.00  0.89           H  
ATOM   4895  HA  ARG A 302      18.986  -2.861  59.438  1.00  0.89           H  
ATOM   4896 1HB  ARG A 302      20.956  -1.764  58.585  1.00  0.89           H  
ATOM   4897 2HB  ARG A 302      20.504  -0.264  59.373  1.00  0.89           H  
ATOM   4898 1HG  ARG A 302      20.814  -1.255  61.587  1.00  0.89           H  
ATOM   4899 2HG  ARG A 302      21.017  -2.860  60.846  1.00  0.89           H  
ATOM   4900 1HD  ARG A 302      22.891  -0.574  60.334  1.00  0.89           H  
ATOM   4901 2HD  ARG A 302      23.102  -1.759  61.642  1.00  0.89           H  
ATOM   4902  HE  ARG A 302      22.639  -3.161  59.256  1.00  0.89           H  
ATOM   4903 1HH1 ARG A 302      25.117  -1.071  60.724  1.00  0.89           H  
ATOM   4904 2HH1 ARG A 302      26.426  -1.797  59.821  1.00  0.89           H  
ATOM   4905 1HH2 ARG A 302      24.283  -4.073  58.102  1.00  0.89           H  
ATOM   4906 2HH2 ARG A 302      25.959  -3.521  58.318  1.00  0.89           H  
ATOM   4907  N   PHE A 303      18.061  -2.223  61.609  1.00  0.93           N  
ATOM   4908  CA  PHE A 303      17.468  -1.943  62.900  1.00  0.93           C  
ATOM   4909  C   PHE A 303      18.495  -2.265  63.976  1.00  0.93           C  
ATOM   4910  O   PHE A 303      19.350  -3.121  63.757  1.00  0.93           O  
ATOM   4911  CB  PHE A 303      16.199  -2.770  63.060  1.00  0.93           C  
ATOM   4912  CG  PHE A 303      15.178  -2.437  62.040  1.00  0.93           C  
ATOM   4913  CD1 PHE A 303      15.214  -3.060  60.805  1.00  0.93           C  
ATOM   4914  CD2 PHE A 303      14.187  -1.512  62.289  1.00  0.93           C  
ATOM   4915  CE1 PHE A 303      14.287  -2.755  59.849  1.00  0.93           C  
ATOM   4916  CE2 PHE A 303      13.255  -1.192  61.324  1.00  0.93           C  
ATOM   4917  CZ  PHE A 303      13.309  -1.809  60.102  1.00  0.93           C  
ATOM   4918  H   PHE A 303      18.207  -3.194  61.334  1.00  0.93           H  
ATOM   4919  HA  PHE A 303      17.228  -0.892  62.955  1.00  0.93           H  
ATOM   4920 1HB  PHE A 303      16.430  -3.810  62.984  1.00  0.93           H  
ATOM   4921 2HB  PHE A 303      15.769  -2.593  64.045  1.00  0.93           H  
ATOM   4922  HD1 PHE A 303      15.997  -3.802  60.595  1.00  0.93           H  
ATOM   4923  HD2 PHE A 303      14.147  -1.036  63.257  1.00  0.93           H  
ATOM   4924  HE1 PHE A 303      14.333  -3.258  58.887  1.00  0.93           H  
ATOM   4925  HE2 PHE A 303      12.471  -0.451  61.531  1.00  0.93           H  
ATOM   4926  HZ  PHE A 303      12.580  -1.556  59.346  1.00  0.93           H  
ATOM   4927  N   ALA A 304      18.405  -1.624  65.143  1.00  1.05           N  
ATOM   4928  CA  ALA A 304      19.344  -1.891  66.242  1.00  1.05           C  
ATOM   4929  C   ALA A 304      18.672  -1.823  67.606  1.00  1.05           C  
ATOM   4930  O   ALA A 304      17.629  -1.191  67.776  1.00  1.05           O  
ATOM   4931  CB  ALA A 304      20.498  -0.905  66.203  1.00  1.05           C  
ATOM   4932  H   ALA A 304      17.694  -0.908  65.246  1.00  1.05           H  
ATOM   4933  HA  ALA A 304      19.737  -2.888  66.116  1.00  1.05           H  
ATOM   4934 1HB  ALA A 304      21.199  -1.140  67.004  1.00  1.05           H  
ATOM   4935 2HB  ALA A 304      21.006  -0.982  65.241  1.00  1.05           H  
ATOM   4936 3HB  ALA A 304      20.119   0.108  66.334  1.00  1.05           H  
ATOM   4937  N   LEU A 305      19.275  -2.462  68.599  1.00  1.25           N  
ATOM   4938  CA  LEU A 305      18.649  -2.463  69.931  1.00  1.25           C  
ATOM   4939  C   LEU A 305      18.437  -1.098  70.537  1.00  1.25           C  
ATOM   4940  O   LEU A 305      19.298  -0.220  70.458  1.00  1.25           O  
ATOM   4941  CB  LEU A 305      19.443  -3.269  70.953  1.00  1.25           C  
ATOM   4942  CG  LEU A 305      19.408  -4.747  70.824  1.00  1.25           C  
ATOM   4943  CD1 LEU A 305      20.407  -5.347  71.811  1.00  1.25           C  
ATOM   4944  CD2 LEU A 305      18.028  -5.218  71.152  1.00  1.25           C  
ATOM   4945  H   LEU A 305      20.151  -2.953  68.395  1.00  1.25           H  
ATOM   4946  HA  LEU A 305      17.666  -2.921  69.842  1.00  1.25           H  
ATOM   4947 1HB  LEU A 305      20.481  -2.967  70.897  1.00  1.25           H  
ATOM   4948 2HB  LEU A 305      19.071  -3.012  71.950  1.00  1.25           H  
ATOM   4949  HG  LEU A 305      19.653  -5.038  69.813  1.00  1.25           H  
ATOM   4950 1HD1 LEU A 305      20.388  -6.435  71.739  1.00  1.25           H  
ATOM   4951 2HD1 LEU A 305      21.409  -4.989  71.589  1.00  1.25           H  
ATOM   4952 3HD1 LEU A 305      20.138  -5.045  72.823  1.00  1.25           H  
ATOM   4953 1HD2 LEU A 305      17.981  -6.304  71.073  1.00  1.25           H  
ATOM   4954 2HD2 LEU A 305      17.800  -4.909  72.168  1.00  1.25           H  
ATOM   4955 3HD2 LEU A 305      17.309  -4.779  70.491  1.00  1.25           H  
ATOM   4956  N   ASP A 306      17.271  -0.945  71.159  1.00  1.53           N  
ATOM   4957  CA  ASP A 306      16.898   0.263  71.874  1.00  1.53           C  
ATOM   4958  C   ASP A 306      17.216   0.163  73.369  1.00  1.53           C  
ATOM   4959  O   ASP A 306      17.554  -0.905  73.885  1.00  1.53           O  
ATOM   4960  CB  ASP A 306      15.398   0.528  71.673  1.00  1.53           C  
ATOM   4961  CG  ASP A 306      14.929   1.984  71.916  1.00  1.53           C  
ATOM   4962  OD1 ASP A 306      15.620   2.739  72.552  1.00  1.53           O  
ATOM   4963  OD2 ASP A 306      13.840   2.294  71.576  1.00  1.53           O  
ATOM   4964  H   ASP A 306      16.591  -1.712  71.122  1.00  1.53           H  
ATOM   4965  HA  ASP A 306      17.464   1.097  71.457  1.00  1.53           H  
ATOM   4966 1HB  ASP A 306      15.131   0.260  70.643  1.00  1.53           H  
ATOM   4967 2HB  ASP A 306      14.827  -0.137  72.323  1.00  1.53           H  
ATOM   4968  N   VAL A 307      17.090   1.299  74.043  1.00  1.86           N  
ATOM   4969  CA  VAL A 307      17.242   1.454  75.480  1.00  1.86           C  
ATOM   4970  C   VAL A 307      15.984   2.062  76.108  1.00  1.86           C  
ATOM   4971  O   VAL A 307      15.849   2.081  77.331  1.00  1.86           O  
ATOM   4972  CB  VAL A 307      18.445   2.352  75.794  1.00  1.86           C  
ATOM   4973  CG1 VAL A 307      19.709   1.719  75.280  1.00  1.86           C  
ATOM   4974  CG2 VAL A 307      18.230   3.715  75.145  1.00  1.86           C  
ATOM   4975  H   VAL A 307      16.826   2.113  73.500  1.00  1.86           H  
ATOM   4976  HA  VAL A 307      17.414   0.470  75.920  1.00  1.86           H  
ATOM   4977  HB  VAL A 307      18.543   2.465  76.874  1.00  1.86           H  
ATOM   4978 1HG1 VAL A 307      20.552   2.368  75.522  1.00  1.86           H  
ATOM   4979 2HG1 VAL A 307      19.849   0.748  75.759  1.00  1.86           H  
ATOM   4980 3HG1 VAL A 307      19.651   1.587  74.201  1.00  1.86           H  
ATOM   4981 1HG2 VAL A 307      19.079   4.360  75.366  1.00  1.86           H  
ATOM   4982 2HG2 VAL A 307      18.132   3.593  74.063  1.00  1.86           H  
ATOM   4983 3HG2 VAL A 307      17.322   4.171  75.537  1.00  1.86           H  
ATOM   4984  N   SER A 308      15.051   2.543  75.270  1.00  2.15           N  
ATOM   4985  CA  SER A 308      13.819   3.178  75.755  1.00  2.15           C  
ATOM   4986  C   SER A 308      12.788   2.130  76.175  1.00  2.15           C  
ATOM   4987  O   SER A 308      11.723   2.460  76.695  1.00  2.15           O  
ATOM   4988  CB  SER A 308      13.173   4.084  74.714  1.00  2.15           C  
ATOM   4989  OG  SER A 308      12.520   3.369  73.690  1.00  2.15           O  
ATOM   4990  H   SER A 308      15.223   2.515  74.265  1.00  2.15           H  
ATOM   4991  HA  SER A 308      14.064   3.778  76.630  1.00  2.15           H  
ATOM   4992 1HB  SER A 308      12.460   4.737  75.211  1.00  2.15           H  
ATOM   4993 2HB  SER A 308      13.941   4.719  74.271  1.00  2.15           H  
ATOM   4994  HG  SER A 308      13.188   3.115  73.013  1.00  2.15           H  
ATOM   4995  N   ALA A 309      13.088   0.865  75.890  1.00  2.32           N  
ATOM   4996  CA  ALA A 309      12.197  -0.234  76.196  1.00  2.32           C  
ATOM   4997  C   ALA A 309      11.926  -0.268  77.682  1.00  2.32           C  
ATOM   4998  O   ALA A 309      12.810   0.005  78.488  1.00  2.32           O  
ATOM   4999  CB  ALA A 309      12.816  -1.553  75.762  1.00  2.32           C  
ATOM   5000  H   ALA A 309      13.977   0.683  75.456  1.00  2.32           H  
ATOM   5001  HA  ALA A 309      11.254  -0.075  75.673  1.00  2.32           H  
ATOM   5002 1HB  ALA A 309      12.133  -2.369  75.999  1.00  2.32           H  
ATOM   5003 2HB  ALA A 309      13.006  -1.533  74.689  1.00  2.32           H  
ATOM   5004 3HB  ALA A 309      13.756  -1.698  76.297  1.00  2.32           H  
ATOM   5005  N   GLN A 310      10.708  -0.615  78.064  1.00  2.31           N  
ATOM   5006  CA  GLN A 310      10.421  -0.714  79.482  1.00  2.31           C  
ATOM   5007  C   GLN A 310      11.323  -1.779  80.091  1.00  2.31           C  
ATOM   5008  O   GLN A 310      11.382  -2.891  79.566  1.00  2.31           O  
ATOM   5009  CB  GLN A 310       8.956  -1.102  79.691  1.00  2.31           C  
ATOM   5010  CG  GLN A 310       8.512  -1.102  81.129  1.00  2.31           C  
ATOM   5011  CD  GLN A 310       7.057  -1.516  81.317  1.00  2.31           C  
ATOM   5012  OE1 GLN A 310       6.431  -2.112  80.430  1.00  2.31           O  
ATOM   5013  NE2 GLN A 310       6.515  -1.188  82.482  1.00  2.31           N  
ATOM   5014  H   GLN A 310       9.993  -0.811  77.381  1.00  2.31           H  
ATOM   5015  HA  GLN A 310      10.631   0.243  79.962  1.00  2.31           H  
ATOM   5016 1HB  GLN A 310       8.316  -0.414  79.143  1.00  2.31           H  
ATOM   5017 2HB  GLN A 310       8.785  -2.099  79.292  1.00  2.31           H  
ATOM   5018 1HG  GLN A 310       9.138  -1.765  81.704  1.00  2.31           H  
ATOM   5019 2HG  GLN A 310       8.618  -0.090  81.513  1.00  2.31           H  
ATOM   5020 1HE2 GLN A 310       5.563  -1.433  82.694  1.00  2.31           H  
ATOM   5021 2HE2 GLN A 310       7.072  -0.663  83.168  1.00  2.31           H  
ATOM   5022  N   THR A 311      12.033  -1.447  81.175  1.00  2.17           N  
ATOM   5023  CA  THR A 311      12.881  -2.437  81.840  1.00  2.17           C  
ATOM   5024  C   THR A 311      12.706  -2.511  83.357  1.00  2.17           C  
ATOM   5025  O   THR A 311      13.263  -3.386  84.001  1.00  2.17           O  
ATOM   5026  CB  THR A 311      14.377  -2.299  81.476  1.00  2.17           C  
ATOM   5027  OG1 THR A 311      14.851  -0.989  81.806  1.00  2.17           O  
ATOM   5028  CG2 THR A 311      14.634  -2.624  79.989  1.00  2.17           C  
ATOM   5029  H   THR A 311      11.972  -0.505  81.537  1.00  2.17           H  
ATOM   5030  HA  THR A 311      12.585  -3.410  81.454  1.00  2.17           H  
ATOM   5031  HB  THR A 311      14.943  -3.020  82.074  1.00  2.17           H  
ATOM   5032  HG1 THR A 311      15.800  -0.941  81.553  1.00  2.17           H  
ATOM   5033 1HG2 THR A 311      15.700  -2.553  79.780  1.00  2.17           H  
ATOM   5034 2HG2 THR A 311      14.291  -3.638  79.778  1.00  2.17           H  
ATOM   5035 3HG2 THR A 311      14.104  -1.930  79.359  1.00  2.17           H  
ATOM   5036  N   GLU A 312      11.907  -1.643  83.972  1.00  2.00           N  
ATOM   5037  CA  GLU A 312      11.761  -1.766  85.434  1.00  2.00           C  
ATOM   5038  C   GLU A 312      11.057  -3.096  85.771  1.00  2.00           C  
ATOM   5039  O   GLU A 312      11.165  -3.644  86.868  1.00  2.00           O  
ATOM   5040  CB  GLU A 312      10.988  -0.572  86.016  1.00  2.00           C  
ATOM   5041  CG  GLU A 312       9.499  -0.426  85.572  1.00  2.00           C  
ATOM   5042  CD  GLU A 312       9.288   0.359  84.294  1.00  2.00           C  
ATOM   5043  OE1 GLU A 312      10.233   0.612  83.577  1.00  2.00           O  
ATOM   5044  OE2 GLU A 312       8.149   0.666  84.018  1.00  2.00           O  
ATOM   5045  H   GLU A 312      11.435  -0.917  83.460  1.00  2.00           H  
ATOM   5046  HA  GLU A 312      12.755  -1.787  85.885  1.00  2.00           H  
ATOM   5047 1HB  GLU A 312      10.996  -0.641  87.103  1.00  2.00           H  
ATOM   5048 2HB  GLU A 312      11.506   0.355  85.753  1.00  2.00           H  
ATOM   5049 1HG  GLU A 312       9.055  -1.403  85.447  1.00  2.00           H  
ATOM   5050 2HG  GLU A 312       8.949   0.071  86.373  1.00  2.00           H  
ATOM   5051  N   CYS A 313      10.370  -3.596  84.752  1.00  1.88           N  
ATOM   5052  CA  CYS A 313       9.587  -4.807  84.658  1.00  1.88           C  
ATOM   5053  C   CYS A 313      10.409  -6.092  84.520  1.00  1.88           C  
ATOM   5054  O   CYS A 313       9.851  -7.188  84.561  1.00  1.88           O  
ATOM   5055  CB  CYS A 313       8.718  -4.666  83.432  1.00  1.88           C  
ATOM   5056  SG  CYS A 313       9.746  -4.587  81.950  1.00  1.88           S  
ATOM   5057  H   CYS A 313      10.384  -3.023  83.924  1.00  1.88           H  
ATOM   5058  HA  CYS A 313       8.960  -4.880  85.549  1.00  1.88           H  
ATOM   5059 1HB  CYS A 313       8.026  -5.509  83.351  1.00  1.88           H  
ATOM   5060 2HB  CYS A 313       8.122  -3.750  83.495  1.00  1.88           H  
ATOM   5061  N   VAL A 314      11.722  -5.976  84.313  1.00  1.86           N  
ATOM   5062  CA  VAL A 314      12.541  -7.169  84.133  1.00  1.86           C  
ATOM   5063  C   VAL A 314      13.542  -7.339  85.229  1.00  1.86           C  
ATOM   5064  O   VAL A 314      14.665  -7.766  84.975  1.00  1.86           O  
ATOM   5065  CB  VAL A 314      13.321  -7.199  82.808  1.00  1.86           C  
ATOM   5066  CG1 VAL A 314      12.416  -7.293  81.668  1.00  1.86           C  
ATOM   5067  CG2 VAL A 314      14.124  -6.006  82.656  1.00  1.86           C  
ATOM   5068  H   VAL A 314      12.169  -5.057  84.286  1.00  1.86           H  
ATOM   5069  HA  VAL A 314      11.880  -8.016  84.149  1.00  1.86           H  
ATOM   5070  HB  VAL A 314      13.966  -8.057  82.814  1.00  1.86           H  
ATOM   5071 1HG1 VAL A 314      13.017  -7.321  80.777  1.00  1.86           H  
ATOM   5072 2HG1 VAL A 314      11.807  -8.191  81.743  1.00  1.86           H  
ATOM   5073 3HG1 VAL A 314      11.786  -6.439  81.644  1.00  1.86           H  
ATOM   5074 1HG2 VAL A 314      14.671  -6.038  81.726  1.00  1.86           H  
ATOM   5075 2HG2 VAL A 314      13.468  -5.201  82.633  1.00  1.86           H  
ATOM   5076 3HG2 VAL A 314      14.819  -5.905  83.488  1.00  1.86           H  
ATOM   5077  N   CYS A 315      13.168  -6.967  86.445  1.00  1.93           N  
ATOM   5078  CA  CYS A 315      14.108  -7.030  87.544  1.00  1.93           C  
ATOM   5079  C   CYS A 315      13.522  -7.787  88.733  1.00  1.93           C  
ATOM   5080  O   CYS A 315      12.353  -7.598  89.083  1.00  1.93           O  
ATOM   5081  CB  CYS A 315      14.479  -5.610  87.933  1.00  1.93           C  
ATOM   5082  SG  CYS A 315      14.906  -4.627  86.471  1.00  1.93           S  
ATOM   5083  H   CYS A 315      12.229  -6.623  86.599  1.00  1.93           H  
ATOM   5084  HA  CYS A 315      15.006  -7.550  87.219  1.00  1.93           H  
ATOM   5085 1HB  CYS A 315      13.646  -5.129  88.450  1.00  1.93           H  
ATOM   5086 2HB  CYS A 315      15.335  -5.622  88.600  1.00  1.93           H  
ATOM   5087  N   PHE A 316      14.325  -8.650  89.356  1.00  2.07           N  
ATOM   5088  CA  PHE A 316      13.840  -9.457  90.475  1.00  2.07           C  
ATOM   5089  C   PHE A 316      14.504  -9.173  91.816  1.00  2.07           C  
ATOM   5090  O   PHE A 316      15.484  -8.433  91.914  1.00  2.07           O  
ATOM   5091  CB  PHE A 316      13.996 -10.939  90.150  1.00  2.07           C  
ATOM   5092  CG  PHE A 316      13.188 -11.369  88.977  1.00  2.07           C  
ATOM   5093  CD1 PHE A 316      13.730 -11.376  87.717  1.00  2.07           C  
ATOM   5094  CD2 PHE A 316      11.883 -11.759  89.131  1.00  2.07           C  
ATOM   5095  CE1 PHE A 316      13.002 -11.764  86.637  1.00  2.07           C  
ATOM   5096  CE2 PHE A 316      11.147 -12.149  88.054  1.00  2.07           C  
ATOM   5097  CZ  PHE A 316      11.713 -12.150  86.789  1.00  2.07           C  
ATOM   5098  H   PHE A 316      15.292  -8.808  89.029  1.00  2.07           H  
ATOM   5099  HA  PHE A 316      12.776  -9.257  90.594  1.00  2.07           H  
ATOM   5100 1HB  PHE A 316      15.048 -11.149  89.936  1.00  2.07           H  
ATOM   5101 2HB  PHE A 316      13.712 -11.548  91.012  1.00  2.07           H  
ATOM   5102  HD1 PHE A 316      14.748 -11.079  87.591  1.00  2.07           H  
ATOM   5103  HD2 PHE A 316      11.439 -11.757  90.124  1.00  2.07           H  
ATOM   5104  HE1 PHE A 316      13.464 -11.773  85.663  1.00  2.07           H  
ATOM   5105  HE2 PHE A 316      10.112 -12.462  88.190  1.00  2.07           H  
ATOM   5106  HZ  PHE A 316      11.132 -12.470  85.926  1.00  2.07           H  
ATOM   5107  N   ASP A 317      13.902  -9.739  92.866  1.00  2.21           N  
ATOM   5108  CA  ASP A 317      14.401  -9.703  94.243  1.00  2.21           C  
ATOM   5109  C   ASP A 317      14.636  -8.295  94.780  1.00  2.21           C  
ATOM   5110  O   ASP A 317      15.578  -8.049  95.525  1.00  2.21           O  
ATOM   5111  CB  ASP A 317      15.695 -10.506  94.318  1.00  2.21           C  
ATOM   5112  CG  ASP A 317      15.485 -11.935  93.858  1.00  2.21           C  
ATOM   5113  OD1 ASP A 317      14.352 -12.331  93.730  1.00  2.21           O  
ATOM   5114  OD2 ASP A 317      16.451 -12.609  93.612  1.00  2.21           O  
ATOM   5115  H   ASP A 317      13.067 -10.280  92.690  1.00  2.21           H  
ATOM   5116  HA  ASP A 317      13.659 -10.183  94.884  1.00  2.21           H  
ATOM   5117 1HB  ASP A 317      16.455 -10.057  93.695  1.00  2.21           H  
ATOM   5118 2HB  ASP A 317      16.066 -10.512  95.344  1.00  2.21           H  
ATOM   5119  N   ASN A 318      13.728  -7.391  94.431  1.00  2.29           N  
ATOM   5120  CA  ASN A 318      13.740  -5.987  94.839  1.00  2.29           C  
ATOM   5121  C   ASN A 318      14.963  -5.192  94.366  1.00  2.29           C  
ATOM   5122  O   ASN A 318      15.325  -4.185  94.978  1.00  2.29           O  
ATOM   5123  CB  ASN A 318      13.615  -5.868  96.348  1.00  2.29           C  
ATOM   5124  CG  ASN A 318      12.343  -6.471  96.870  1.00  2.29           C  
ATOM   5125  OD1 ASN A 318      11.283  -6.386  96.237  1.00  2.29           O  
ATOM   5126  ND2 ASN A 318      12.429  -7.087  98.021  1.00  2.29           N  
ATOM   5127  H   ASN A 318      12.988  -7.697  93.818  1.00  2.29           H  
ATOM   5128  HA  ASN A 318      12.870  -5.507  94.390  1.00  2.29           H  
ATOM   5129 1HB  ASN A 318      14.461  -6.334  96.845  1.00  2.29           H  
ATOM   5130 2HB  ASN A 318      13.631  -4.813  96.620  1.00  2.29           H  
ATOM   5131 1HD2 ASN A 318      11.617  -7.510  98.425  1.00  2.29           H  
ATOM   5132 2HD2 ASN A 318      13.307  -7.131  98.498  1.00  2.29           H  
ATOM   5133  N   PHE A 319      15.541  -5.581  93.233  1.00  2.28           N  
ATOM   5134  CA  PHE A 319      16.633  -4.823  92.637  1.00  2.28           C  
ATOM   5135  C   PHE A 319      16.139  -4.143  91.372  1.00  2.28           C  
ATOM   5136  O   PHE A 319      15.142  -4.564  90.788  1.00  2.28           O  
ATOM   5137  CB  PHE A 319      17.831  -5.713  92.306  1.00  2.28           C  
ATOM   5138  CG  PHE A 319      18.527  -6.290  93.511  1.00  2.28           C  
ATOM   5139  CD1 PHE A 319      18.191  -7.533  93.980  1.00  2.28           C  
ATOM   5140  CD2 PHE A 319      19.515  -5.581  94.173  1.00  2.28           C  
ATOM   5141  CE1 PHE A 319      18.820  -8.078  95.081  1.00  2.28           C  
ATOM   5142  CE2 PHE A 319      20.146  -6.115  95.277  1.00  2.28           C  
ATOM   5143  CZ  PHE A 319      19.798  -7.370  95.733  1.00  2.28           C  
ATOM   5144  H   PHE A 319      15.256  -6.453  92.787  1.00  2.28           H  
ATOM   5145  HA  PHE A 319      16.956  -4.053  93.336  1.00  2.28           H  
ATOM   5146 1HB  PHE A 319      17.494  -6.546  91.683  1.00  2.28           H  
ATOM   5147 2HB  PHE A 319      18.558  -5.145  91.726  1.00  2.28           H  
ATOM   5148  HD1 PHE A 319      17.416  -8.085  93.463  1.00  2.28           H  
ATOM   5149  HD2 PHE A 319      19.792  -4.589  93.813  1.00  2.28           H  
ATOM   5150  HE1 PHE A 319      18.530  -9.069  95.432  1.00  2.28           H  
ATOM   5151  HE2 PHE A 319      20.915  -5.543  95.783  1.00  2.28           H  
ATOM   5152  HZ  PHE A 319      20.291  -7.797  96.603  1.00  2.28           H  
ATOM   5153  N   THR A 320      16.815  -3.077  90.966  1.00  2.15           N  
ATOM   5154  CA  THR A 320      16.482  -2.398  89.722  1.00  2.15           C  
ATOM   5155  C   THR A 320      17.649  -2.525  88.761  1.00  2.15           C  
ATOM   5156  O   THR A 320      18.811  -2.374  89.142  1.00  2.15           O  
ATOM   5157  CB  THR A 320      16.093  -0.931  89.946  1.00  2.15           C  
ATOM   5158  OG1 THR A 320      14.947  -0.878  90.805  1.00  2.15           O  
ATOM   5159  CG2 THR A 320      15.744  -0.265  88.613  1.00  2.15           C  
ATOM   5160  H   THR A 320      17.599  -2.749  91.510  1.00  2.15           H  
ATOM   5161  HA  THR A 320      15.627  -2.894  89.263  1.00  2.15           H  
ATOM   5162  HB  THR A 320      16.918  -0.397  90.413  1.00  2.15           H  
ATOM   5163  HG1 THR A 320      14.267  -1.473  90.467  1.00  2.15           H  
ATOM   5164 1HG2 THR A 320      15.458   0.769  88.790  1.00  2.15           H  
ATOM   5165 2HG2 THR A 320      16.606  -0.286  87.950  1.00  2.15           H  
ATOM   5166 3HG2 THR A 320      14.914  -0.796  88.145  1.00  2.15           H  
ATOM   5167  N   CYS A 321      17.320  -2.848  87.529  1.00  1.94           N  
ATOM   5168  CA  CYS A 321      18.271  -3.096  86.467  1.00  1.94           C  
ATOM   5169  C   CYS A 321      18.858  -1.797  85.937  1.00  1.94           C  
ATOM   5170  O   CYS A 321      18.180  -0.767  85.865  1.00  1.94           O  
ATOM   5171  CB  CYS A 321      17.557  -3.790  85.323  1.00  1.94           C  
ATOM   5172  SG  CYS A 321      16.741  -5.326  85.753  1.00  1.94           S  
ATOM   5173  H   CYS A 321      16.335  -2.945  87.316  1.00  1.94           H  
ATOM   5174  HA  CYS A 321      19.073  -3.728  86.848  1.00  1.94           H  
ATOM   5175 1HB  CYS A 321      16.811  -3.118  84.889  1.00  1.94           H  
ATOM   5176 2HB  CYS A 321      18.274  -4.002  84.542  1.00  1.94           H  
ATOM   5177  N   LYS A 322      20.104  -1.849  85.502  1.00  1.71           N  
ATOM   5178  CA  LYS A 322      20.757  -0.662  84.965  1.00  1.71           C  
ATOM   5179  C   LYS A 322      20.347  -0.342  83.524  1.00  1.71           C  
ATOM   5180  O   LYS A 322      21.054  -0.624  82.547  1.00  1.71           O  
ATOM   5181  CB  LYS A 322      22.263  -0.801  85.105  1.00  1.71           C  
ATOM   5182  CG  LYS A 322      22.733  -0.955  86.550  1.00  1.71           C  
ATOM   5183  CD  LYS A 322      22.499   0.331  87.340  1.00  1.71           C  
ATOM   5184  CE  LYS A 322      23.037   0.225  88.764  1.00  1.71           C  
ATOM   5185  NZ  LYS A 322      22.820   1.487  89.545  1.00  1.71           N  
ATOM   5186  H   LYS A 322      20.616  -2.715  85.571  1.00  1.71           H  
ATOM   5187  HA  LYS A 322      20.456   0.188  85.578  1.00  1.71           H  
ATOM   5188 1HB  LYS A 322      22.616  -1.630  84.536  1.00  1.71           H  
ATOM   5189 2HB  LYS A 322      22.735   0.076  84.707  1.00  1.71           H  
ATOM   5190 1HG  LYS A 322      22.178  -1.768  87.022  1.00  1.71           H  
ATOM   5191 2HG  LYS A 322      23.782  -1.193  86.590  1.00  1.71           H  
ATOM   5192 1HD  LYS A 322      22.994   1.169  86.837  1.00  1.71           H  
ATOM   5193 2HD  LYS A 322      21.431   0.540  87.382  1.00  1.71           H  
ATOM   5194 1HE  LYS A 322      22.531  -0.592  89.272  1.00  1.71           H  
ATOM   5195 2HE  LYS A 322      24.106   0.013  88.727  1.00  1.71           H  
ATOM   5196 1HZ  LYS A 322      23.192   1.394  90.479  1.00  1.71           H  
ATOM   5197 2HZ  LYS A 322      23.313   2.277  89.093  1.00  1.71           H  
ATOM   5198 3HZ  LYS A 322      21.842   1.700  89.598  1.00  1.71           H  
ATOM   5199  N   SER A 323      19.166   0.252  83.401  1.00  1.51           N  
ATOM   5200  CA  SER A 323      18.622   0.638  82.101  1.00  1.51           C  
ATOM   5201  C   SER A 323      18.489  -0.533  81.124  1.00  1.51           C  
ATOM   5202  O   SER A 323      17.442  -1.173  81.058  1.00  1.51           O  
ATOM   5203  CB  SER A 323      19.439   1.771  81.494  1.00  1.51           C  
ATOM   5204  OG  SER A 323      18.788   2.313  80.380  1.00  1.51           O  
ATOM   5205  H   SER A 323      18.632   0.396  84.259  1.00  1.51           H  
ATOM   5206  HA  SER A 323      17.617   1.028  82.272  1.00  1.51           H  
ATOM   5207 1HB  SER A 323      19.572   2.551  82.244  1.00  1.51           H  
ATOM   5208 2HB  SER A 323      20.433   1.439  81.212  1.00  1.51           H  
ATOM   5209  HG  SER A 323      18.598   1.571  79.797  1.00  1.51           H  
ATOM   5210  N   SER A 324      19.500  -0.721  80.276  1.00  1.35           N  
ATOM   5211  CA  SER A 324      19.494  -1.735  79.214  1.00  1.35           C  
ATOM   5212  C   SER A 324      19.520  -3.177  79.737  1.00  1.35           C  
ATOM   5213  O   SER A 324      19.217  -4.113  78.998  1.00  1.35           O  
ATOM   5214  CB  SER A 324      20.702  -1.559  78.317  1.00  1.35           C  
ATOM   5215  OG  SER A 324      21.864  -1.897  79.013  1.00  1.35           O  
ATOM   5216  H   SER A 324      20.342  -0.193  80.456  1.00  1.35           H  
ATOM   5217  HA  SER A 324      18.586  -1.602  78.623  1.00  1.35           H  
ATOM   5218 1HB  SER A 324      20.601  -2.197  77.440  1.00  1.35           H  
ATOM   5219 2HB  SER A 324      20.763  -0.528  77.969  1.00  1.35           H  
ATOM   5220  HG  SER A 324      21.648  -2.718  79.471  1.00  1.35           H  
ATOM   5221  N   LEU A 325      19.908  -3.350  80.996  1.00  1.23           N  
ATOM   5222  CA  LEU A 325      20.016  -4.690  81.580  1.00  1.23           C  
ATOM   5223  C   LEU A 325      18.672  -5.421  81.798  1.00  1.23           C  
ATOM   5224  O   LEU A 325      17.681  -4.806  82.187  1.00  1.23           O  
ATOM   5225  CB  LEU A 325      20.771  -4.595  82.910  1.00  1.23           C  
ATOM   5226  CG  LEU A 325      22.301  -4.732  82.829  1.00  1.23           C  
ATOM   5227  CD1 LEU A 325      22.871  -3.586  82.018  1.00  1.23           C  
ATOM   5228  CD2 LEU A 325      22.900  -4.732  84.205  1.00  1.23           C  
ATOM   5229  H   LEU A 325      20.162  -2.526  81.542  1.00  1.23           H  
ATOM   5230  HA  LEU A 325      20.616  -5.277  80.902  1.00  1.23           H  
ATOM   5231 1HB  LEU A 325      20.561  -3.622  83.335  1.00  1.23           H  
ATOM   5232 2HB  LEU A 325      20.384  -5.347  83.580  1.00  1.23           H  
ATOM   5233  HG  LEU A 325      22.545  -5.668  82.341  1.00  1.23           H  
ATOM   5234 1HD1 LEU A 325      23.945  -3.695  81.955  1.00  1.23           H  
ATOM   5235 2HD1 LEU A 325      22.445  -3.607  81.026  1.00  1.23           H  
ATOM   5236 3HD1 LEU A 325      22.634  -2.643  82.485  1.00  1.23           H  
ATOM   5237 1HD2 LEU A 325      23.979  -4.838  84.119  1.00  1.23           H  
ATOM   5238 2HD2 LEU A 325      22.671  -3.817  84.711  1.00  1.23           H  
ATOM   5239 3HD2 LEU A 325      22.509  -5.546  84.772  1.00  1.23           H  
ATOM   5240  N   ILE A 326      18.668  -6.742  81.532  1.00  1.15           N  
ATOM   5241  CA  ILE A 326      17.512  -7.643  81.730  1.00  1.15           C  
ATOM   5242  C   ILE A 326      17.827  -8.770  82.725  1.00  1.15           C  
ATOM   5243  O   ILE A 326      18.750  -9.550  82.496  1.00  1.15           O  
ATOM   5244  CB  ILE A 326      17.108  -8.293  80.385  1.00  1.15           C  
ATOM   5245  CG1 ILE A 326      16.704  -7.238  79.360  1.00  1.15           C  
ATOM   5246  CG2 ILE A 326      15.989  -9.306  80.593  1.00  1.15           C  
ATOM   5247  CD1 ILE A 326      16.517  -7.817  77.972  1.00  1.15           C  
ATOM   5248  H   ILE A 326      19.533  -7.131  81.160  1.00  1.15           H  
ATOM   5249  HA  ILE A 326      16.686  -7.063  82.125  1.00  1.15           H  
ATOM   5250  HB  ILE A 326      17.975  -8.814  79.979  1.00  1.15           H  
ATOM   5251 1HG1 ILE A 326      15.771  -6.775  79.674  1.00  1.15           H  
ATOM   5252 2HG1 ILE A 326      17.476  -6.466  79.309  1.00  1.15           H  
ATOM   5253 1HG2 ILE A 326      15.735  -9.785  79.646  1.00  1.15           H  
ATOM   5254 2HG2 ILE A 326      16.322 -10.058  81.301  1.00  1.15           H  
ATOM   5255 3HG2 ILE A 326      15.119  -8.808  80.983  1.00  1.15           H  
ATOM   5256 1HD1 ILE A 326      16.235  -7.024  77.280  1.00  1.15           H  
ATOM   5257 2HD1 ILE A 326      17.456  -8.262  77.647  1.00  1.15           H  
ATOM   5258 3HD1 ILE A 326      15.740  -8.580  77.989  1.00  1.15           H  
ATOM   5259  N   ASP A 327      17.078  -8.879  83.831  1.00  1.11           N  
ATOM   5260  CA  ASP A 327      17.376  -9.892  84.864  1.00  1.11           C  
ATOM   5261  C   ASP A 327      16.774 -11.242  84.513  1.00  1.11           C  
ATOM   5262  O   ASP A 327      15.561 -11.392  84.477  1.00  1.11           O  
ATOM   5263  CB  ASP A 327      16.866  -9.435  86.225  1.00  1.11           C  
ATOM   5264  CG  ASP A 327      17.228 -10.323  87.415  1.00  1.11           C  
ATOM   5265  OD1 ASP A 327      17.713 -11.442  87.236  1.00  1.11           O  
ATOM   5266  OD2 ASP A 327      16.930  -9.888  88.526  1.00  1.11           O  
ATOM   5267  H   ASP A 327      16.286  -8.253  84.001  1.00  1.11           H  
ATOM   5268  HA  ASP A 327      18.454 -10.019  84.929  1.00  1.11           H  
ATOM   5269 1HB  ASP A 327      17.196  -8.412  86.415  1.00  1.11           H  
ATOM   5270 2HB  ASP A 327      15.792  -9.429  86.184  1.00  1.11           H  
ATOM   5271  N   LEU A 328      17.615 -12.211  84.201  1.00  1.10           N  
ATOM   5272  CA  LEU A 328      17.145 -13.494  83.715  1.00  1.10           C  
ATOM   5273  C   LEU A 328      17.021 -14.543  84.814  1.00  1.10           C  
ATOM   5274  O   LEU A 328      16.654 -15.690  84.522  1.00  1.10           O  
ATOM   5275  CB  LEU A 328      18.114 -13.979  82.633  1.00  1.10           C  
ATOM   5276  CG  LEU A 328      18.217 -13.059  81.441  1.00  1.10           C  
ATOM   5277  CD1 LEU A 328      19.235 -13.588  80.466  1.00  1.10           C  
ATOM   5278  CD2 LEU A 328      16.870 -12.953  80.816  1.00  1.10           C  
ATOM   5279  H   LEU A 328      18.620 -12.071  84.320  1.00  1.10           H  
ATOM   5280  HA  LEU A 328      16.161 -13.352  83.269  1.00  1.10           H  
ATOM   5281 1HB  LEU A 328      19.109 -14.074  83.076  1.00  1.10           H  
ATOM   5282 2HB  LEU A 328      17.791 -14.956  82.280  1.00  1.10           H  
ATOM   5283  HG  LEU A 328      18.545 -12.069  81.770  1.00  1.10           H  
ATOM   5284 1HD1 LEU A 328      19.292 -12.924  79.624  1.00  1.10           H  
ATOM   5285 2HD1 LEU A 328      20.211 -13.654  80.950  1.00  1.10           H  
ATOM   5286 3HD1 LEU A 328      18.927 -14.570  80.124  1.00  1.10           H  
ATOM   5287 1HD2 LEU A 328      16.922 -12.275  79.963  1.00  1.10           H  
ATOM   5288 2HD2 LEU A 328      16.540 -13.935  80.485  1.00  1.10           H  
ATOM   5289 3HD2 LEU A 328      16.166 -12.567  81.537  1.00  1.10           H  
ATOM   5290  N   SER A 329      17.325 -14.152  86.059  1.00  1.12           N  
ATOM   5291  CA  SER A 329      17.354 -15.073  87.192  1.00  1.12           C  
ATOM   5292  C   SER A 329      16.404 -16.296  87.117  1.00  1.12           C  
ATOM   5293  O   SER A 329      16.897 -17.403  86.867  1.00  1.12           O  
ATOM   5294  CB  SER A 329      17.256 -14.303  88.509  1.00  1.12           C  
ATOM   5295  OG  SER A 329      18.403 -13.555  88.730  1.00  1.12           O  
ATOM   5296  H   SER A 329      17.567 -13.163  86.242  1.00  1.12           H  
ATOM   5297  HA  SER A 329      18.351 -15.480  87.210  1.00  1.12           H  
ATOM   5298 1HB  SER A 329      16.443 -13.600  88.493  1.00  1.12           H  
ATOM   5299 2HB  SER A 329      17.096 -14.993  89.333  1.00  1.12           H  
ATOM   5300  HG  SER A 329      18.264 -12.722  88.229  1.00  1.12           H  
ATOM   5301  N   PRO A 330      15.063 -16.176  87.295  1.00  1.16           N  
ATOM   5302  CA  PRO A 330      14.119 -17.283  87.331  1.00  1.16           C  
ATOM   5303  C   PRO A 330      13.955 -18.002  86.007  1.00  1.16           C  
ATOM   5304  O   PRO A 330      13.415 -19.103  85.959  1.00  1.16           O  
ATOM   5305  CB  PRO A 330      12.816 -16.602  87.709  1.00  1.16           C  
ATOM   5306  CG  PRO A 330      12.956 -15.229  87.226  1.00  1.16           C  
ATOM   5307  CD  PRO A 330      14.403 -14.874  87.421  1.00  1.16           C  
ATOM   5308  HA  PRO A 330      14.428 -17.994  88.113  1.00  1.16           H  
ATOM   5309 1HB  PRO A 330      11.988 -17.129  87.255  1.00  1.16           H  
ATOM   5310 2HB  PRO A 330      12.668 -16.656  88.796  1.00  1.16           H  
ATOM   5311 1HG  PRO A 330      12.626 -15.145  86.178  1.00  1.16           H  
ATOM   5312 2HG  PRO A 330      12.294 -14.619  87.821  1.00  1.16           H  
ATOM   5313 1HD  PRO A 330      14.727 -14.169  86.650  1.00  1.16           H  
ATOM   5314 2HD  PRO A 330      14.491 -14.475  88.431  1.00  1.16           H  
ATOM   5315  N   CYS A 331      14.379 -17.383  84.910  1.00  1.19           N  
ATOM   5316  CA  CYS A 331      14.200 -18.042  83.635  1.00  1.19           C  
ATOM   5317  C   CYS A 331      15.339 -19.039  83.446  1.00  1.19           C  
ATOM   5318  O   CYS A 331      15.235 -19.975  82.650  1.00  1.19           O  
ATOM   5319  CB  CYS A 331      14.201 -17.042  82.480  1.00  1.19           C  
ATOM   5320  SG  CYS A 331      12.807 -15.796  82.452  1.00  1.19           S  
ATOM   5321  H   CYS A 331      14.871 -16.495  84.936  1.00  1.19           H  
ATOM   5322  HA  CYS A 331      13.252 -18.576  83.638  1.00  1.19           H  
ATOM   5323 1HB  CYS A 331      15.141 -16.488  82.497  1.00  1.19           H  
ATOM   5324 2HB  CYS A 331      14.174 -17.600  81.552  1.00  1.19           H  
ATOM   5325  N   ARG A 332      16.442 -18.822  84.185  1.00  1.21           N  
ATOM   5326  CA  ARG A 332      17.615 -19.684  84.094  1.00  1.21           C  
ATOM   5327  C   ARG A 332      17.969 -20.402  85.410  1.00  1.21           C  
ATOM   5328  O   ARG A 332      18.819 -21.293  85.417  1.00  1.21           O  
ATOM   5329  CB  ARG A 332      18.822 -18.883  83.625  1.00  1.21           C  
ATOM   5330  CG  ARG A 332      18.719 -18.295  82.223  1.00  1.21           C  
ATOM   5331  CD  ARG A 332      20.015 -17.687  81.806  1.00  1.21           C  
ATOM   5332  NE  ARG A 332      19.988 -17.189  80.444  1.00  1.21           N  
ATOM   5333  CZ  ARG A 332      21.088 -16.917  79.709  1.00  1.21           C  
ATOM   5334  NH1 ARG A 332      22.288 -17.113  80.211  1.00  1.21           N  
ATOM   5335  NH2 ARG A 332      20.953 -16.469  78.480  1.00  1.21           N  
ATOM   5336  H   ARG A 332      16.479 -18.018  84.820  1.00  1.21           H  
ATOM   5337  HA  ARG A 332      17.413 -20.447  83.345  1.00  1.21           H  
ATOM   5338 1HB  ARG A 332      18.997 -18.055  84.320  1.00  1.21           H  
ATOM   5339 2HB  ARG A 332      19.699 -19.521  83.633  1.00  1.21           H  
ATOM   5340 1HG  ARG A 332      18.449 -19.077  81.513  1.00  1.21           H  
ATOM   5341 2HG  ARG A 332      17.953 -17.514  82.215  1.00  1.21           H  
ATOM   5342 1HD  ARG A 332      20.228 -16.844  82.466  1.00  1.21           H  
ATOM   5343 2HD  ARG A 332      20.811 -18.424  81.888  1.00  1.21           H  
ATOM   5344  HE  ARG A 332      19.085 -17.025  80.010  1.00  1.21           H  
ATOM   5345 1HH1 ARG A 332      22.387 -17.464  81.153  1.00  1.21           H  
ATOM   5346 2HH1 ARG A 332      23.105 -16.924  79.651  1.00  1.21           H  
ATOM   5347 1HH2 ARG A 332      20.009 -16.310  78.093  1.00  1.21           H  
ATOM   5348 2HH2 ARG A 332      21.763 -16.281  77.918  1.00  1.21           H  
ATOM   5349  N   GLU A 333      17.319 -20.015  86.516  1.00  1.19           N  
ATOM   5350  CA  GLU A 333      17.586 -20.532  87.872  1.00  1.19           C  
ATOM   5351  C   GLU A 333      19.034 -20.284  88.313  1.00  1.19           C  
ATOM   5352  O   GLU A 333      19.658 -21.117  88.985  1.00  1.19           O  
ATOM   5353  CB  GLU A 333      17.252 -22.028  87.966  1.00  1.19           C  
ATOM   5354  CG  GLU A 333      15.777 -22.378  87.648  1.00  1.19           C  
ATOM   5355  CD  GLU A 333      14.780 -21.916  88.705  1.00  1.19           C  
ATOM   5356  OE1 GLU A 333      15.199 -21.492  89.754  1.00  1.19           O  
ATOM   5357  OE2 GLU A 333      13.599 -22.005  88.455  1.00  1.19           O  
ATOM   5358  H   GLU A 333      16.643 -19.264  86.433  1.00  1.19           H  
ATOM   5359  HA  GLU A 333      16.933 -19.998  88.564  1.00  1.19           H  
ATOM   5360 1HB  GLU A 333      17.883 -22.603  87.297  1.00  1.19           H  
ATOM   5361 2HB  GLU A 333      17.469 -22.373  88.969  1.00  1.19           H  
ATOM   5362 1HG  GLU A 333      15.512 -21.903  86.702  1.00  1.19           H  
ATOM   5363 2HG  GLU A 333      15.687 -23.450  87.511  1.00  1.19           H  
ATOM   5364  N   VAL A 334      19.551 -19.131  87.895  1.00  1.15           N  
ATOM   5365  CA  VAL A 334      20.892 -18.644  88.223  1.00  1.15           C  
ATOM   5366  C   VAL A 334      20.928 -17.119  88.143  1.00  1.15           C  
ATOM   5367  O   VAL A 334      20.399 -16.536  87.193  1.00  1.15           O  
ATOM   5368  CB  VAL A 334      21.935 -19.298  87.296  1.00  1.15           C  
ATOM   5369  CG1 VAL A 334      21.569 -18.988  85.921  1.00  1.15           C  
ATOM   5370  CG2 VAL A 334      23.356 -18.761  87.618  1.00  1.15           C  
ATOM   5371  H   VAL A 334      18.922 -18.531  87.358  1.00  1.15           H  
ATOM   5372  HA  VAL A 334      21.122 -18.941  89.247  1.00  1.15           H  
ATOM   5373  HB  VAL A 334      21.920 -20.383  87.414  1.00  1.15           H  
ATOM   5374 1HG1 VAL A 334      22.281 -19.438  85.232  1.00  1.15           H  
ATOM   5375 2HG1 VAL A 334      20.597 -19.389  85.750  1.00  1.15           H  
ATOM   5376 3HG1 VAL A 334      21.535 -17.943  85.794  1.00  1.15           H  
ATOM   5377 1HG2 VAL A 334      24.068 -19.207  86.957  1.00  1.15           H  
ATOM   5378 2HG2 VAL A 334      23.395 -17.692  87.500  1.00  1.15           H  
ATOM   5379 3HG2 VAL A 334      23.620 -19.014  88.634  1.00  1.15           H  
ATOM   5380  N   THR A 335      21.614 -16.469  89.083  1.00  1.09           N  
ATOM   5381  CA  THR A 335      21.620 -14.998  89.123  1.00  1.09           C  
ATOM   5382  C   THR A 335      22.398 -14.311  87.998  1.00  1.09           C  
ATOM   5383  O   THR A 335      23.463 -13.756  88.228  1.00  1.09           O  
ATOM   5384  CB  THR A 335      22.219 -14.486  90.454  1.00  1.09           C  
ATOM   5385  OG1 THR A 335      21.436 -14.951  91.568  1.00  1.09           O  
ATOM   5386  CG2 THR A 335      22.278 -12.980  90.474  1.00  1.09           C  
ATOM   5387  H   THR A 335      22.073 -17.017  89.809  1.00  1.09           H  
ATOM   5388  HA  THR A 335      20.587 -14.665  89.058  1.00  1.09           H  
ATOM   5389  HB  THR A 335      23.233 -14.878  90.555  1.00  1.09           H  
ATOM   5390  HG1 THR A 335      21.777 -14.562  92.407  1.00  1.09           H  
ATOM   5391 1HG2 THR A 335      22.719 -12.643  91.413  1.00  1.09           H  
ATOM   5392 2HG2 THR A 335      22.879 -12.644  89.658  1.00  1.09           H  
ATOM   5393 3HG2 THR A 335      21.271 -12.573  90.376  1.00  1.09           H  
ATOM   5394  N   LEU A 336      21.816 -14.292  86.808  1.00  1.02           N  
ATOM   5395  CA  LEU A 336      22.436 -13.677  85.635  1.00  1.02           C  
ATOM   5396  C   LEU A 336      21.613 -12.529  85.074  1.00  1.02           C  
ATOM   5397  O   LEU A 336      20.380 -12.567  85.111  1.00  1.02           O  
ATOM   5398  CB  LEU A 336      22.594 -14.719  84.549  1.00  1.02           C  
ATOM   5399  CG  LEU A 336      23.378 -15.908  84.958  1.00  1.02           C  
ATOM   5400  CD1 LEU A 336      23.303 -16.916  83.849  1.00  1.02           C  
ATOM   5401  CD2 LEU A 336      24.817 -15.519  85.306  1.00  1.02           C  
ATOM   5402  H   LEU A 336      20.935 -14.796  86.728  1.00  1.02           H  
ATOM   5403  HA  LEU A 336      23.417 -13.294  85.916  1.00  1.02           H  
ATOM   5404 1HB  LEU A 336      21.602 -15.053  84.246  1.00  1.02           H  
ATOM   5405 2HB  LEU A 336      23.082 -14.258  83.698  1.00  1.02           H  
ATOM   5406  HG  LEU A 336      22.934 -16.318  85.825  1.00  1.02           H  
ATOM   5407 1HD1 LEU A 336      23.830 -17.816  84.144  1.00  1.02           H  
ATOM   5408 2HD1 LEU A 336      22.271 -17.159  83.661  1.00  1.02           H  
ATOM   5409 3HD1 LEU A 336      23.744 -16.502  82.950  1.00  1.02           H  
ATOM   5410 1HD2 LEU A 336      25.366 -16.401  85.627  1.00  1.02           H  
ATOM   5411 2HD2 LEU A 336      25.303 -15.079  84.440  1.00  1.02           H  
ATOM   5412 3HD2 LEU A 336      24.804 -14.791  86.116  1.00  1.02           H  
ATOM   5413  N   VAL A 337      22.295 -11.547  84.497  1.00  0.96           N  
ATOM   5414  CA  VAL A 337      21.607 -10.435  83.858  1.00  0.96           C  
ATOM   5415  C   VAL A 337      22.193 -10.248  82.459  1.00  0.96           C  
ATOM   5416  O   VAL A 337      23.395 -10.440  82.252  1.00  0.96           O  
ATOM   5417  CB  VAL A 337      21.798  -9.160  84.715  1.00  0.96           C  
ATOM   5418  CG1 VAL A 337      23.202  -8.755  84.700  1.00  0.96           C  
ATOM   5419  CG2 VAL A 337      20.932  -8.043  84.256  1.00  0.96           C  
ATOM   5420  H   VAL A 337      23.313 -11.570  84.520  1.00  0.96           H  
ATOM   5421  HA  VAL A 337      20.547 -10.663  83.771  1.00  0.96           H  
ATOM   5422  HB  VAL A 337      21.543  -9.406  85.746  1.00  0.96           H  
ATOM   5423 1HG1 VAL A 337      23.331  -7.894  85.341  1.00  0.96           H  
ATOM   5424 2HG1 VAL A 337      23.799  -9.562  85.050  1.00  0.96           H  
ATOM   5425 3HG1 VAL A 337      23.483  -8.505  83.680  1.00  0.96           H  
ATOM   5426 1HG2 VAL A 337      21.076  -7.203  84.903  1.00  0.96           H  
ATOM   5427 2HG2 VAL A 337      21.177  -7.771  83.229  1.00  0.96           H  
ATOM   5428 3HG2 VAL A 337      19.924  -8.339  84.320  1.00  0.96           H  
ATOM   5429  N   ALA A 338      21.361  -9.900  81.487  1.00  0.90           N  
ATOM   5430  CA  ALA A 338      21.864  -9.683  80.139  1.00  0.90           C  
ATOM   5431  C   ALA A 338      21.942  -8.202  79.796  1.00  0.90           C  
ATOM   5432  O   ALA A 338      21.078  -7.419  80.190  1.00  0.90           O  
ATOM   5433  CB  ALA A 338      21.002 -10.398  79.136  1.00  0.90           C  
ATOM   5434  H   ALA A 338      20.375  -9.776  81.702  1.00  0.90           H  
ATOM   5435  HA  ALA A 338      22.867 -10.090  80.085  1.00  0.90           H  
ATOM   5436 1HB  ALA A 338      21.406 -10.245  78.147  1.00  0.90           H  
ATOM   5437 2HB  ALA A 338      20.991 -11.450  79.367  1.00  0.90           H  
ATOM   5438 3HB  ALA A 338      19.994  -9.997  79.188  1.00  0.90           H  
ATOM   5439  N   SER A 339      22.936  -7.842  78.987  1.00  0.86           N  
ATOM   5440  CA  SER A 339      23.148  -6.467  78.521  1.00  0.86           C  
ATOM   5441  C   SER A 339      23.836  -6.455  77.174  1.00  0.86           C  
ATOM   5442  O   SER A 339      24.116  -7.504  76.602  1.00  0.86           O  
ATOM   5443  CB  SER A 339      24.038  -5.712  79.471  1.00  0.86           C  
ATOM   5444  OG  SER A 339      25.350  -6.198  79.414  1.00  0.86           O  
ATOM   5445  H   SER A 339      23.615  -8.557  78.732  1.00  0.86           H  
ATOM   5446  HA  SER A 339      22.183  -5.968  78.432  1.00  0.86           H  
ATOM   5447 1HB  SER A 339      24.021  -4.648  79.245  1.00  0.86           H  
ATOM   5448 2HB  SER A 339      23.667  -5.845  80.458  1.00  0.86           H  
ATOM   5449  HG  SER A 339      25.682  -5.970  78.512  1.00  0.86           H  
ATOM   5450  N   THR A 340      24.088  -5.274  76.636  1.00  0.85           N  
ATOM   5451  CA  THR A 340      24.823  -5.232  75.387  1.00  0.85           C  
ATOM   5452  C   THR A 340      26.295  -5.444  75.792  1.00  0.85           C  
ATOM   5453  O   THR A 340      26.609  -5.262  76.980  1.00  0.85           O  
ATOM   5454  CB  THR A 340      24.620  -3.876  74.708  1.00  0.85           C  
ATOM   5455  OG1 THR A 340      25.229  -2.866  75.547  1.00  0.85           O  
ATOM   5456  CG2 THR A 340      23.142  -3.627  74.565  1.00  0.85           C  
ATOM   5457  H   THR A 340      23.799  -4.421  77.094  1.00  0.85           H  
ATOM   5458  HA  THR A 340      24.465  -6.033  74.743  1.00  0.85           H  
ATOM   5459  HB  THR A 340      25.070  -3.852  73.727  1.00  0.85           H  
ATOM   5460  HG1 THR A 340      26.183  -3.048  75.554  1.00  0.85           H  
ATOM   5461 1HG2 THR A 340      22.986  -2.688  74.105  1.00  0.85           H  
ATOM   5462 2HG2 THR A 340      22.704  -4.407  73.941  1.00  0.85           H  
ATOM   5463 3HG2 THR A 340      22.669  -3.635  75.545  1.00  0.85           H  
ATOM   5464  N   PRO A 341      27.207  -5.800  74.876  1.00  0.85           N  
ATOM   5465  CA  PRO A 341      28.608  -6.028  75.134  1.00  0.85           C  
ATOM   5466  C   PRO A 341      29.251  -4.823  75.749  1.00  0.85           C  
ATOM   5467  O   PRO A 341      28.945  -3.685  75.379  1.00  0.85           O  
ATOM   5468  CB  PRO A 341      29.153  -6.297  73.748  1.00  0.85           C  
ATOM   5469  CG  PRO A 341      28.011  -6.775  72.998  1.00  0.85           C  
ATOM   5470  CD  PRO A 341      26.845  -6.008  73.496  1.00  0.85           C  
ATOM   5471  HA  PRO A 341      28.744  -6.894  75.767  1.00  0.85           H  
ATOM   5472 1HB  PRO A 341      29.594  -5.400  73.330  1.00  0.85           H  
ATOM   5473 2HB  PRO A 341      29.948  -7.050  73.803  1.00  0.85           H  
ATOM   5474 1HG  PRO A 341      28.214  -6.597  71.943  1.00  0.85           H  
ATOM   5475 2HG  PRO A 341      27.867  -7.835  73.147  1.00  0.85           H  
ATOM   5476 1HD  PRO A 341      26.763  -5.071  72.966  1.00  0.85           H  
ATOM   5477 2HD  PRO A 341      25.979  -6.618  73.397  1.00  0.85           H  
ATOM   5478  N   HIS A 342      30.113  -5.079  76.725  1.00  0.88           N  
ATOM   5479  CA  HIS A 342      30.885  -4.078  77.441  1.00  0.88           C  
ATOM   5480  C   HIS A 342      29.998  -2.991  78.082  1.00  0.88           C  
ATOM   5481  O   HIS A 342      30.488  -1.931  78.465  1.00  0.88           O  
ATOM   5482  CB  HIS A 342      31.888  -3.506  76.427  1.00  0.88           C  
ATOM   5483  CG  HIS A 342      32.791  -4.607  75.845  1.00  0.88           C  
ATOM   5484  ND1 HIS A 342      34.058  -4.872  76.312  1.00  0.88           N  
ATOM   5485  CD2 HIS A 342      32.572  -5.503  74.863  1.00  0.88           C  
ATOM   5486  CE1 HIS A 342      34.579  -5.867  75.621  1.00  0.88           C  
ATOM   5487  NE2 HIS A 342      33.688  -6.263  74.745  1.00  0.88           N  
ATOM   5488  H   HIS A 342      30.271  -6.049  76.979  1.00  0.88           H  
ATOM   5489  HA  HIS A 342      31.443  -4.567  78.236  1.00  0.88           H  
ATOM   5490 1HB  HIS A 342      31.372  -3.007  75.607  1.00  0.88           H  
ATOM   5491 2HB  HIS A 342      32.526  -2.763  76.916  1.00  0.88           H  
ATOM   5492  HD1 HIS A 342      34.564  -4.345  77.004  1.00  0.88           H  
ATOM   5493  HD2 HIS A 342      31.750  -5.691  74.212  1.00  0.88           H  
ATOM   5494  HE1 HIS A 342      35.587  -6.225  75.835  1.00  0.88           H  
ATOM   5495  N   PHE A 343      28.696  -3.301  78.261  1.00  0.94           N  
ATOM   5496  CA  PHE A 343      27.680  -2.403  78.805  1.00  0.94           C  
ATOM   5497  C   PHE A 343      27.549  -1.119  77.970  1.00  0.94           C  
ATOM   5498  O   PHE A 343      27.093  -0.094  78.479  1.00  0.94           O  
ATOM   5499  CB  PHE A 343      27.945  -2.004  80.265  1.00  0.94           C  
ATOM   5500  CG  PHE A 343      28.055  -3.112  81.272  1.00  0.94           C  
ATOM   5501  CD1 PHE A 343      29.249  -3.350  81.910  1.00  0.94           C  
ATOM   5502  CD2 PHE A 343      26.984  -3.918  81.566  1.00  0.94           C  
ATOM   5503  CE1 PHE A 343      29.377  -4.348  82.845  1.00  0.94           C  
ATOM   5504  CE2 PHE A 343      27.101  -4.924  82.492  1.00  0.94           C  
ATOM   5505  CZ  PHE A 343      28.304  -5.137  83.138  1.00  0.94           C  
ATOM   5506  H   PHE A 343      28.353  -4.202  77.926  1.00  0.94           H  
ATOM   5507  HA  PHE A 343      26.720  -2.923  78.770  1.00  0.94           H  
ATOM   5508 1HB  PHE A 343      28.871  -1.459  80.305  1.00  0.94           H  
ATOM   5509 2HB  PHE A 343      27.161  -1.323  80.600  1.00  0.94           H  
ATOM   5510  HD1 PHE A 343      30.083  -2.726  81.675  1.00  0.94           H  
ATOM   5511  HD2 PHE A 343      26.041  -3.750  81.058  1.00  0.94           H  
ATOM   5512  HE1 PHE A 343      30.328  -4.508  83.348  1.00  0.94           H  
ATOM   5513  HE2 PHE A 343      26.243  -5.547  82.719  1.00  0.94           H  
ATOM   5514  HZ  PHE A 343      28.398  -5.933  83.876  1.00  0.94           H  
ATOM   5515  N   LEU A 344      27.860  -1.204  76.670  1.00  1.04           N  
ATOM   5516  CA  LEU A 344      27.850  -0.052  75.762  1.00  1.04           C  
ATOM   5517  C   LEU A 344      26.567   0.777  75.778  1.00  1.04           C  
ATOM   5518  O   LEU A 344      26.647   2.007  75.814  1.00  1.04           O  
ATOM   5519  CB  LEU A 344      28.081  -0.541  74.319  1.00  1.04           C  
ATOM   5520  CG  LEU A 344      28.273   0.552  73.242  1.00  1.04           C  
ATOM   5521  CD1 LEU A 344      29.107  -0.006  72.146  1.00  1.04           C  
ATOM   5522  CD2 LEU A 344      26.939   0.981  72.668  1.00  1.04           C  
ATOM   5523  H   LEU A 344      28.213  -2.091  76.313  1.00  1.04           H  
ATOM   5524  HA  LEU A 344      28.674   0.595  76.038  1.00  1.04           H  
ATOM   5525 1HB  LEU A 344      28.965  -1.182  74.309  1.00  1.04           H  
ATOM   5526 2HB  LEU A 344      27.227  -1.147  74.015  1.00  1.04           H  
ATOM   5527  HG  LEU A 344      28.784   1.409  73.675  1.00  1.04           H  
ATOM   5528 1HD1 LEU A 344      29.242   0.741  71.402  1.00  1.04           H  
ATOM   5529 2HD1 LEU A 344      30.074  -0.319  72.529  1.00  1.04           H  
ATOM   5530 3HD1 LEU A 344      28.582  -0.854  71.709  1.00  1.04           H  
ATOM   5531 1HD2 LEU A 344      27.101   1.736  71.898  1.00  1.04           H  
ATOM   5532 2HD2 LEU A 344      26.445   0.115  72.219  1.00  1.04           H  
ATOM   5533 3HD2 LEU A 344      26.317   1.393  73.451  1.00  1.04           H  
ATOM   5534  N   MET A 345      25.392   0.146  75.750  1.00  1.16           N  
ATOM   5535  CA  MET A 345      24.153   0.919  75.722  1.00  1.16           C  
ATOM   5536  C   MET A 345      23.537   1.100  77.118  1.00  1.16           C  
ATOM   5537  O   MET A 345      22.379   1.505  77.225  1.00  1.16           O  
ATOM   5538  CB  MET A 345      23.117   0.250  74.827  1.00  1.16           C  
ATOM   5539  CG  MET A 345      23.487   0.106  73.353  1.00  1.16           C  
ATOM   5540  SD  MET A 345      22.131  -0.615  72.368  1.00  1.16           S  
ATOM   5541  CE  MET A 345      22.952  -1.061  70.823  1.00  1.16           C  
ATOM   5542  H   MET A 345      25.346  -0.871  75.716  1.00  1.16           H  
ATOM   5543  HA  MET A 345      24.372   1.911  75.330  1.00  1.16           H  
ATOM   5544 1HB  MET A 345      22.891  -0.725  75.232  1.00  1.16           H  
ATOM   5545 2HB  MET A 345      22.218   0.816  74.861  1.00  1.16           H  
ATOM   5546 1HG  MET A 345      23.744   1.076  72.936  1.00  1.16           H  
ATOM   5547 2HG  MET A 345      24.357  -0.549  73.269  1.00  1.16           H  
ATOM   5548 1HE  MET A 345      22.224  -1.499  70.140  1.00  1.16           H  
ATOM   5549 2HE  MET A 345      23.384  -0.167  70.366  1.00  1.16           H  
ATOM   5550 3HE  MET A 345      23.744  -1.781  71.026  1.00  1.16           H  
ATOM   5551  N   GLY A 346      24.265   0.735  78.177  1.00  1.29           N  
ATOM   5552  CA  GLY A 346      23.721   0.799  79.533  1.00  1.29           C  
ATOM   5553  C   GLY A 346      24.045   2.086  80.291  1.00  1.29           C  
ATOM   5554  O   GLY A 346      24.391   3.114  79.711  1.00  1.29           O  
ATOM   5555  H   GLY A 346      25.231   0.430  78.061  1.00  1.29           H  
ATOM   5556 1HA  GLY A 346      22.639   0.677  79.488  1.00  1.29           H  
ATOM   5557 2HA  GLY A 346      24.099  -0.051  80.100  1.00  1.29           H  
ATOM   5558  N   ASP A 347      23.902   2.011  81.614  1.00  1.41           N  
ATOM   5559  CA  ASP A 347      24.114   3.123  82.542  1.00  1.41           C  
ATOM   5560  C   ASP A 347      25.609   3.331  82.850  1.00  1.41           C  
ATOM   5561  O   ASP A 347      26.237   2.416  83.392  1.00  1.41           O  
ATOM   5562  CB  ASP A 347      23.337   2.881  83.843  1.00  1.41           C  
ATOM   5563  CG  ASP A 347      23.358   4.041  84.881  1.00  1.41           C  
ATOM   5564  OD1 ASP A 347      24.279   4.845  84.900  1.00  1.41           O  
ATOM   5565  OD2 ASP A 347      22.420   4.099  85.643  1.00  1.41           O  
ATOM   5566  H   ASP A 347      23.607   1.121  81.992  1.00  1.41           H  
ATOM   5567  HA  ASP A 347      23.677   4.002  82.090  1.00  1.41           H  
ATOM   5568 1HB  ASP A 347      22.296   2.642  83.610  1.00  1.41           H  
ATOM   5569 2HB  ASP A 347      23.762   2.013  84.330  1.00  1.41           H  
ATOM   5570  N   PRO A 348      26.208   4.503  82.531  1.00  1.50           N  
ATOM   5571  CA  PRO A 348      27.601   4.846  82.773  1.00  1.50           C  
ATOM   5572  C   PRO A 348      28.037   4.515  84.205  1.00  1.50           C  
ATOM   5573  O   PRO A 348      29.215   4.232  84.440  1.00  1.50           O  
ATOM   5574  CB  PRO A 348      27.611   6.361  82.534  1.00  1.50           C  
ATOM   5575  CG  PRO A 348      26.531   6.578  81.510  1.00  1.50           C  
ATOM   5576  CD  PRO A 348      25.443   5.589  81.874  1.00  1.50           C  
ATOM   5577  HA  PRO A 348      28.227   4.334  82.036  1.00  1.50           H  
ATOM   5578 1HB  PRO A 348      27.419   6.892  83.479  1.00  1.50           H  
ATOM   5579 2HB  PRO A 348      28.603   6.680  82.181  1.00  1.50           H  
ATOM   5580 1HG  PRO A 348      26.180   7.619  81.549  1.00  1.50           H  
ATOM   5581 2HG  PRO A 348      26.927   6.413  80.497  1.00  1.50           H  
ATOM   5582 1HD  PRO A 348      24.718   6.037  82.577  1.00  1.50           H  
ATOM   5583 2HD  PRO A 348      24.983   5.247  80.936  1.00  1.50           H  
ATOM   5584  N   GLU A 349      27.110   4.563  85.178  1.00  1.53           N  
ATOM   5585  CA  GLU A 349      27.494   4.236  86.550  1.00  1.53           C  
ATOM   5586  C   GLU A 349      28.051   2.818  86.596  1.00  1.53           C  
ATOM   5587  O   GLU A 349      29.080   2.552  87.225  1.00  1.53           O  
ATOM   5588  CB  GLU A 349      26.292   4.308  87.499  1.00  1.53           C  
ATOM   5589  CG  GLU A 349      26.628   4.039  88.975  1.00  1.53           C  
ATOM   5590  CD  GLU A 349      25.421   4.111  89.910  1.00  1.53           C  
ATOM   5591  OE1 GLU A 349      24.487   3.339  89.734  1.00  1.53           O  
ATOM   5592  OE2 GLU A 349      25.433   4.932  90.796  1.00  1.53           O  
ATOM   5593  H   GLU A 349      26.126   4.789  84.977  1.00  1.53           H  
ATOM   5594  HA  GLU A 349      28.265   4.931  86.880  1.00  1.53           H  
ATOM   5595 1HB  GLU A 349      25.827   5.292  87.424  1.00  1.53           H  
ATOM   5596 2HB  GLU A 349      25.545   3.576  87.187  1.00  1.53           H  
ATOM   5597 1HG  GLU A 349      27.065   3.042  89.046  1.00  1.53           H  
ATOM   5598 2HG  GLU A 349      27.380   4.757  89.299  1.00  1.53           H  
ATOM   5599  N   LEU A 350      27.371   1.901  85.904  1.00  1.51           N  
ATOM   5600  CA  LEU A 350      27.786   0.512  85.861  1.00  1.51           C  
ATOM   5601  C   LEU A 350      29.063   0.378  85.090  1.00  1.51           C  
ATOM   5602  O   LEU A 350      29.964  -0.357  85.478  1.00  1.51           O  
ATOM   5603  CB  LEU A 350      26.716  -0.398  85.286  1.00  1.51           C  
ATOM   5604  CG  LEU A 350      27.123  -1.846  85.245  1.00  1.51           C  
ATOM   5605  CD1 LEU A 350      27.529  -2.288  86.642  1.00  1.51           C  
ATOM   5606  CD2 LEU A 350      25.953  -2.669  84.741  1.00  1.51           C  
ATOM   5607  H   LEU A 350      26.574   2.194  85.343  1.00  1.51           H  
ATOM   5608  HA  LEU A 350      27.979   0.189  86.883  1.00  1.51           H  
ATOM   5609 1HB  LEU A 350      25.821  -0.304  85.884  1.00  1.51           H  
ATOM   5610 2HB  LEU A 350      26.494  -0.078  84.268  1.00  1.51           H  
ATOM   5611  HG  LEU A 350      27.984  -1.966  84.584  1.00  1.51           H  
ATOM   5612 1HD1 LEU A 350      27.858  -3.302  86.615  1.00  1.51           H  
ATOM   5613 2HD1 LEU A 350      28.351  -1.669  86.979  1.00  1.51           H  
ATOM   5614 3HD1 LEU A 350      26.689  -2.180  87.325  1.00  1.51           H  
ATOM   5615 1HD2 LEU A 350      26.227  -3.705  84.723  1.00  1.51           H  
ATOM   5616 2HD2 LEU A 350      25.113  -2.545  85.390  1.00  1.51           H  
ATOM   5617 3HD2 LEU A 350      25.679  -2.340  83.738  1.00  1.51           H  
ATOM   5618  N   VAL A 351      29.159   1.115  83.998  1.00  1.46           N  
ATOM   5619  CA  VAL A 351      30.354   1.023  83.182  1.00  1.46           C  
ATOM   5620  C   VAL A 351      31.581   1.363  84.043  1.00  1.46           C  
ATOM   5621  O   VAL A 351      32.586   0.653  84.035  1.00  1.46           O  
ATOM   5622  CB  VAL A 351      30.285   2.011  82.001  1.00  1.46           C  
ATOM   5623  CG1 VAL A 351      31.605   2.060  81.261  1.00  1.46           C  
ATOM   5624  CG2 VAL A 351      29.151   1.620  81.068  1.00  1.46           C  
ATOM   5625  H   VAL A 351      28.372   1.715  83.740  1.00  1.46           H  
ATOM   5626  HA  VAL A 351      30.436   0.009  82.802  1.00  1.46           H  
ATOM   5627  HB  VAL A 351      30.109   3.002  82.394  1.00  1.46           H  
ATOM   5628 1HG1 VAL A 351      31.539   2.784  80.451  1.00  1.46           H  
ATOM   5629 2HG1 VAL A 351      32.397   2.354  81.948  1.00  1.46           H  
ATOM   5630 3HG1 VAL A 351      31.826   1.083  80.846  1.00  1.46           H  
ATOM   5631 1HG2 VAL A 351      29.085   2.330  80.246  1.00  1.46           H  
ATOM   5632 2HG2 VAL A 351      29.343   0.642  80.673  1.00  1.46           H  
ATOM   5633 3HG2 VAL A 351      28.208   1.616  81.620  1.00  1.46           H  
ATOM   5634  N   SER A 352      31.467   2.403  84.864  1.00  1.40           N  
ATOM   5635  CA  SER A 352      32.580   2.819  85.711  1.00  1.40           C  
ATOM   5636  C   SER A 352      32.953   1.797  86.798  1.00  1.40           C  
ATOM   5637  O   SER A 352      34.006   1.925  87.428  1.00  1.40           O  
ATOM   5638  CB  SER A 352      32.270   4.145  86.395  1.00  1.40           C  
ATOM   5639  OG  SER A 352      31.325   4.023  87.447  1.00  1.40           O  
ATOM   5640  H   SER A 352      30.606   2.952  84.860  1.00  1.40           H  
ATOM   5641  HA  SER A 352      33.449   2.957  85.069  1.00  1.40           H  
ATOM   5642 1HB  SER A 352      33.191   4.579  86.778  1.00  1.40           H  
ATOM   5643 2HB  SER A 352      31.875   4.831  85.645  1.00  1.40           H  
ATOM   5644  HG  SER A 352      30.585   3.447  87.147  1.00  1.40           H  
ATOM   5645  N   ALA A 353      32.075   0.823  87.073  1.00  1.35           N  
ATOM   5646  CA  ALA A 353      32.304  -0.151  88.127  1.00  1.35           C  
ATOM   5647  C   ALA A 353      33.220  -1.306  87.710  1.00  1.35           C  
ATOM   5648  O   ALA A 353      33.648  -2.078  88.567  1.00  1.35           O  
ATOM   5649  CB  ALA A 353      30.975  -0.703  88.596  1.00  1.35           C  
ATOM   5650  H   ALA A 353      31.237   0.719  86.508  1.00  1.35           H  
ATOM   5651  HA  ALA A 353      32.778   0.373  88.955  1.00  1.35           H  
ATOM   5652 1HB  ALA A 353      31.140  -1.381  89.423  1.00  1.35           H  
ATOM   5653 2HB  ALA A 353      30.335   0.120  88.920  1.00  1.35           H  
ATOM   5654 3HB  ALA A 353      30.503  -1.229  87.776  1.00  1.35           H  
ATOM   5655  N   VAL A 354      33.494  -1.451  86.407  1.00  1.32           N  
ATOM   5656  CA  VAL A 354      34.367  -2.533  85.920  1.00  1.32           C  
ATOM   5657  C   VAL A 354      35.479  -1.910  85.086  1.00  1.32           C  
ATOM   5658  O   VAL A 354      35.217  -1.156  84.153  1.00  1.32           O  
ATOM   5659  CB  VAL A 354      33.588  -3.572  85.076  1.00  1.32           C  
ATOM   5660  CG1 VAL A 354      34.538  -4.672  84.556  1.00  1.32           C  
ATOM   5661  CG2 VAL A 354      32.459  -4.177  85.893  1.00  1.32           C  
ATOM   5662  H   VAL A 354      33.119  -0.777  85.732  1.00  1.32           H  
ATOM   5663  HA  VAL A 354      34.820  -3.038  86.771  1.00  1.32           H  
ATOM   5664  HB  VAL A 354      33.172  -3.079  84.236  1.00  1.32           H  
ATOM   5665 1HG1 VAL A 354      33.978  -5.375  83.944  1.00  1.32           H  
ATOM   5666 2HG1 VAL A 354      35.315  -4.221  83.952  1.00  1.32           H  
ATOM   5667 3HG1 VAL A 354      34.991  -5.201  85.387  1.00  1.32           H  
ATOM   5668 1HG2 VAL A 354      31.909  -4.877  85.287  1.00  1.32           H  
ATOM   5669 2HG2 VAL A 354      32.868  -4.688  86.744  1.00  1.32           H  
ATOM   5670 3HG2 VAL A 354      31.781  -3.392  86.228  1.00  1.32           H  
ATOM   5671  N   LYS A 355      36.730  -2.196  85.418  1.00  1.30           N  
ATOM   5672  CA  LYS A 355      37.811  -1.545  84.691  1.00  1.30           C  
ATOM   5673  C   LYS A 355      37.965  -2.078  83.261  1.00  1.30           C  
ATOM   5674  O   LYS A 355      38.160  -1.328  82.304  1.00  1.30           O  
ATOM   5675  CB  LYS A 355      39.114  -1.730  85.467  1.00  1.30           C  
ATOM   5676  CG  LYS A 355      39.175  -0.982  86.796  1.00  1.30           C  
ATOM   5677  CD  LYS A 355      40.493  -1.254  87.513  1.00  1.30           C  
ATOM   5678  CE  LYS A 355      40.559  -0.544  88.856  1.00  1.30           C  
ATOM   5679  NZ  LYS A 355      41.846  -0.813  89.564  1.00  1.30           N  
ATOM   5680  H   LYS A 355      36.944  -2.853  86.172  1.00  1.30           H  
ATOM   5681  HA  LYS A 355      37.587  -0.480  84.630  1.00  1.30           H  
ATOM   5682 1HB  LYS A 355      39.253  -2.773  85.687  1.00  1.30           H  
ATOM   5683 2HB  LYS A 355      39.954  -1.408  84.857  1.00  1.30           H  
ATOM   5684 1HG  LYS A 355      39.067   0.088  86.623  1.00  1.30           H  
ATOM   5685 2HG  LYS A 355      38.351  -1.320  87.432  1.00  1.30           H  
ATOM   5686 1HD  LYS A 355      40.589  -2.330  87.681  1.00  1.30           H  
ATOM   5687 2HD  LYS A 355      41.324  -0.925  86.890  1.00  1.30           H  
ATOM   5688 1HE  LYS A 355      40.457   0.528  88.701  1.00  1.30           H  
ATOM   5689 2HE  LYS A 355      39.738  -0.893  89.480  1.00  1.30           H  
ATOM   5690 1HZ  LYS A 355      41.851  -0.332  90.450  1.00  1.30           H  
ATOM   5691 2HZ  LYS A 355      41.944  -1.809  89.723  1.00  1.30           H  
ATOM   5692 3HZ  LYS A 355      42.617  -0.486  88.999  1.00  1.30           H  
ATOM   5693  N   GLY A 356      37.836  -3.383  83.097  1.00  1.29           N  
ATOM   5694  CA  GLY A 356      38.069  -4.025  81.799  1.00  1.29           C  
ATOM   5695  C   GLY A 356      36.895  -4.010  80.816  1.00  1.29           C  
ATOM   5696  O   GLY A 356      36.439  -5.069  80.382  1.00  1.29           O  
ATOM   5697  H   GLY A 356      37.604  -3.943  83.902  1.00  1.29           H  
ATOM   5698 1HA  GLY A 356      38.922  -3.540  81.324  1.00  1.29           H  
ATOM   5699 2HA  GLY A 356      38.377  -5.044  81.962  1.00  1.29           H  
ATOM   5700  N   LEU A 357      36.388  -2.825  80.487  1.00  1.28           N  
ATOM   5701  CA  LEU A 357      35.249  -2.748  79.562  1.00  1.28           C  
ATOM   5702  C   LEU A 357      35.572  -2.141  78.199  1.00  1.28           C  
ATOM   5703  O   LEU A 357      35.484  -2.824  77.186  1.00  1.28           O  
ATOM   5704  CB  LEU A 357      34.123  -1.954  80.179  1.00  1.28           C  
ATOM   5705  CG  LEU A 357      33.514  -2.523  81.400  1.00  1.28           C  
ATOM   5706  CD1 LEU A 357      32.515  -1.565  81.850  1.00  1.28           C  
ATOM   5707  CD2 LEU A 357      32.893  -3.872  81.117  1.00  1.28           C  
ATOM   5708  H   LEU A 357      36.829  -1.999  80.894  1.00  1.28           H  
ATOM   5709  HA  LEU A 357      34.885  -3.760  79.392  1.00  1.28           H  
ATOM   5710 1HB  LEU A 357      34.492  -0.965  80.440  1.00  1.28           H  
ATOM   5711 2HB  LEU A 357      33.326  -1.840  79.436  1.00  1.28           H  
ATOM   5712  HG  LEU A 357      34.271  -2.627  82.172  1.00  1.28           H  
ATOM   5713 1HD1 LEU A 357      32.032  -1.897  82.758  1.00  1.28           H  
ATOM   5714 2HD1 LEU A 357      33.024  -0.628  82.035  1.00  1.28           H  
ATOM   5715 3HD1 LEU A 357      31.771  -1.428  81.068  1.00  1.28           H  
ATOM   5716 1HD2 LEU A 357      32.442  -4.256  82.025  1.00  1.28           H  
ATOM   5717 2HD2 LEU A 357      32.133  -3.762  80.352  1.00  1.28           H  
ATOM   5718 3HD2 LEU A 357      33.663  -4.565  80.771  1.00  1.28           H  
ATOM   5719  N   HIS A 358      35.931  -0.861  78.174  1.00  1.27           N  
ATOM   5720  CA  HIS A 358      36.247  -0.130  76.938  1.00  1.27           C  
ATOM   5721  C   HIS A 358      35.330  -0.419  75.718  1.00  1.27           C  
ATOM   5722  O   HIS A 358      35.784  -1.049  74.766  1.00  1.27           O  
ATOM   5723  CB  HIS A 358      37.688  -0.460  76.554  1.00  1.27           C  
ATOM   5724  CG  HIS A 358      38.642  -0.171  77.666  1.00  1.27           C  
ATOM   5725  ND1 HIS A 358      38.944   1.109  78.077  1.00  1.27           N  
ATOM   5726  CD2 HIS A 358      39.331  -1.004  78.484  1.00  1.27           C  
ATOM   5727  CE1 HIS A 358      39.790   1.051  79.095  1.00  1.27           C  
ATOM   5728  NE2 HIS A 358      40.038  -0.219  79.359  1.00  1.27           N  
ATOM   5729  H   HIS A 358      35.997  -0.368  79.052  1.00  1.27           H  
ATOM   5730  HA  HIS A 358      36.195   0.939  77.141  1.00  1.27           H  
ATOM   5731 1HB  HIS A 358      37.768  -1.516  76.287  1.00  1.27           H  
ATOM   5732 2HB  HIS A 358      37.980   0.125  75.682  1.00  1.27           H  
ATOM   5733  HD2 HIS A 358      39.320  -2.095  78.458  1.00  1.27           H  
ATOM   5734  HE1 HIS A 358      40.207   1.905  79.629  1.00  1.27           H  
ATOM   5735  HE2 HIS A 358      40.644  -0.563  80.091  1.00  1.27           H  
ATOM   5736  N   PRO A 359      34.053   0.034  75.710  1.00  1.26           N  
ATOM   5737  CA  PRO A 359      33.080  -0.141  74.625  1.00  1.26           C  
ATOM   5738  C   PRO A 359      33.568   0.383  73.276  1.00  1.26           C  
ATOM   5739  O   PRO A 359      34.130   1.480  73.210  1.00  1.26           O  
ATOM   5740  CB  PRO A 359      31.903   0.716  75.099  1.00  1.26           C  
ATOM   5741  CG  PRO A 359      32.020   0.740  76.604  1.00  1.26           C  
ATOM   5742  CD  PRO A 359      33.511   0.774  76.878  1.00  1.26           C  
ATOM   5743  HA  PRO A 359      32.804  -1.204  74.554  1.00  1.26           H  
ATOM   5744 1HB  PRO A 359      31.957   1.716  74.643  1.00  1.26           H  
ATOM   5745 2HB  PRO A 359      30.969   0.266  74.764  1.00  1.26           H  
ATOM   5746 1HG  PRO A 359      31.492   1.613  77.016  1.00  1.26           H  
ATOM   5747 2HG  PRO A 359      31.529  -0.150  77.028  1.00  1.26           H  
ATOM   5748 1HD  PRO A 359      33.886   1.805  76.898  1.00  1.26           H  
ATOM   5749 2HD  PRO A 359      33.676   0.254  77.815  1.00  1.26           H  
ATOM   5750  N   VAL A 360      33.303  -0.370  72.207  1.00  1.23           N  
ATOM   5751  CA  VAL A 360      33.694   0.014  70.852  1.00  1.23           C  
ATOM   5752  C   VAL A 360      32.606  -0.141  69.773  1.00  1.23           C  
ATOM   5753  O   VAL A 360      32.614  -1.135  69.035  1.00  1.23           O  
ATOM   5754  CB  VAL A 360      34.885  -0.824  70.365  1.00  1.23           C  
ATOM   5755  CG1 VAL A 360      35.311  -0.310  69.011  1.00  1.23           C  
ATOM   5756  CG2 VAL A 360      36.028  -0.759  71.359  1.00  1.23           C  
ATOM   5757  H   VAL A 360      32.851  -1.265  72.344  1.00  1.23           H  
ATOM   5758  HA  VAL A 360      34.034   1.043  70.892  1.00  1.23           H  
ATOM   5759  HB  VAL A 360      34.572  -1.857  70.236  1.00  1.23           H  
ATOM   5760 1HG1 VAL A 360      36.143  -0.905  68.635  1.00  1.23           H  
ATOM   5761 2HG1 VAL A 360      34.470  -0.377  68.319  1.00  1.23           H  
ATOM   5762 3HG1 VAL A 360      35.620   0.731  69.101  1.00  1.23           H  
ATOM   5763 1HG2 VAL A 360      36.861  -1.354  70.994  1.00  1.23           H  
ATOM   5764 2HG2 VAL A 360      36.346   0.275  71.484  1.00  1.23           H  
ATOM   5765 3HG2 VAL A 360      35.708  -1.152  72.312  1.00  1.23           H  
ATOM   5766  N   PRO A 361      31.692   0.815  69.588  1.00  1.17           N  
ATOM   5767  CA  PRO A 361      30.677   0.729  68.563  1.00  1.17           C  
ATOM   5768  C   PRO A 361      31.451   0.833  67.257  1.00  1.17           C  
ATOM   5769  O   PRO A 361      32.512   1.454  67.246  1.00  1.17           O  
ATOM   5770  CB  PRO A 361      29.780   1.939  68.837  1.00  1.17           C  
ATOM   5771  CG  PRO A 361      30.686   2.928  69.589  1.00  1.17           C  
ATOM   5772  CD  PRO A 361      31.686   2.058  70.380  1.00  1.17           C  
ATOM   5773  HA  PRO A 361      30.131  -0.219  68.667  1.00  1.17           H  
ATOM   5774 1HB  PRO A 361      29.425   2.345  67.877  1.00  1.17           H  
ATOM   5775 2HB  PRO A 361      28.872   1.631  69.383  1.00  1.17           H  
ATOM   5776 1HG  PRO A 361      31.182   3.600  68.872  1.00  1.17           H  
ATOM   5777 2HG  PRO A 361      30.072   3.564  70.244  1.00  1.17           H  
ATOM   5778 1HD  PRO A 361      32.654   2.563  70.344  1.00  1.17           H  
ATOM   5779 2HD  PRO A 361      31.356   1.874  71.412  1.00  1.17           H  
ATOM   5780  N   GLU A 362      30.987   0.234  66.164  1.00  1.09           N  
ATOM   5781  CA  GLU A 362      29.748  -0.527  66.006  1.00  1.09           C  
ATOM   5782  C   GLU A 362      29.928  -2.022  66.308  1.00  1.09           C  
ATOM   5783  O   GLU A 362      29.003  -2.815  66.142  1.00  1.09           O  
ATOM   5784  CB  GLU A 362      29.256  -0.369  64.566  1.00  1.09           C  
ATOM   5785  CG  GLU A 362      28.865   1.051  64.187  1.00  1.09           C  
ATOM   5786  CD  GLU A 362      28.425   1.183  62.743  1.00  1.09           C  
ATOM   5787  OE1 GLU A 362      28.431   0.202  62.037  1.00  1.09           O  
ATOM   5788  OE2 GLU A 362      28.081   2.272  62.348  1.00  1.09           O  
ATOM   5789  H   GLU A 362      31.557   0.320  65.333  1.00  1.09           H  
ATOM   5790  HA  GLU A 362      28.991  -0.121  66.679  1.00  1.09           H  
ATOM   5791 1HB  GLU A 362      30.034  -0.701  63.879  1.00  1.09           H  
ATOM   5792 2HB  GLU A 362      28.385  -1.007  64.410  1.00  1.09           H  
ATOM   5793 1HG  GLU A 362      28.048   1.370  64.837  1.00  1.09           H  
ATOM   5794 2HG  GLU A 362      29.713   1.709  64.368  1.00  1.09           H  
ATOM   5795  N   HIS A 363      31.117  -2.411  66.773  1.00  1.01           N  
ATOM   5796  CA  HIS A 363      31.467  -3.823  66.962  1.00  1.01           C  
ATOM   5797  C   HIS A 363      30.778  -4.433  68.159  1.00  1.01           C  
ATOM   5798  O   HIS A 363      30.765  -5.654  68.338  1.00  1.01           O  
ATOM   5799  CB  HIS A 363      32.976  -3.969  67.148  1.00  1.01           C  
ATOM   5800  CG  HIS A 363      33.765  -3.617  65.932  1.00  1.01           C  
ATOM   5801  ND1 HIS A 363      33.699  -4.345  64.763  1.00  1.01           N  
ATOM   5802  CD2 HIS A 363      34.637  -2.609  65.699  1.00  1.01           C  
ATOM   5803  CE1 HIS A 363      34.501  -3.803  63.863  1.00  1.01           C  
ATOM   5804  NE2 HIS A 363      35.083  -2.749  64.405  1.00  1.01           N  
ATOM   5805  H   HIS A 363      31.814  -1.711  67.014  1.00  1.01           H  
ATOM   5806  HA  HIS A 363      31.169  -4.392  66.082  1.00  1.01           H  
ATOM   5807 1HB  HIS A 363      33.306  -3.330  67.969  1.00  1.01           H  
ATOM   5808 2HB  HIS A 363      33.208  -4.995  67.425  1.00  1.01           H  
ATOM   5809  HD2 HIS A 363      34.931  -1.835  66.404  1.00  1.01           H  
ATOM   5810  HE1 HIS A 363      34.655  -4.164  62.847  1.00  1.01           H  
ATOM   5811  HE2 HIS A 363      35.747  -2.141  63.947  1.00  1.01           H  
ATOM   5812  N   HIS A 364      30.258  -3.567  69.006  1.00  0.93           N  
ATOM   5813  CA  HIS A 364      29.560  -3.952  70.203  1.00  0.93           C  
ATOM   5814  C   HIS A 364      28.066  -3.589  70.133  1.00  0.93           C  
ATOM   5815  O   HIS A 364      27.376  -3.618  71.151  1.00  0.93           O  
ATOM   5816  CB  HIS A 364      30.236  -3.282  71.387  1.00  0.93           C  
ATOM   5817  CG  HIS A 364      31.645  -3.726  71.634  1.00  0.93           C  
ATOM   5818  ND1 HIS A 364      32.513  -3.007  72.409  1.00  0.93           N  
ATOM   5819  CD2 HIS A 364      32.336  -4.798  71.205  1.00  0.93           C  
ATOM   5820  CE1 HIS A 364      33.684  -3.619  72.449  1.00  0.93           C  
ATOM   5821  NE2 HIS A 364      33.604  -4.706  71.726  1.00  0.93           N  
ATOM   5822  H   HIS A 364      30.344  -2.584  68.790  1.00  0.93           H  
ATOM   5823  HA  HIS A 364      29.633  -5.029  70.339  1.00  0.93           H  
ATOM   5824 1HB  HIS A 364      30.309  -2.239  71.156  1.00  0.93           H  
ATOM   5825 2HB  HIS A 364      29.644  -3.381  72.292  1.00  0.93           H  
ATOM   5826  HD2 HIS A 364      31.959  -5.581  70.568  1.00  0.93           H  
ATOM   5827  HE1 HIS A 364      34.567  -3.274  72.998  1.00  0.93           H  
ATOM   5828  HE2 HIS A 364      34.360  -5.366  71.584  1.00  0.93           H  
ATOM   5829  N   ASP A 365      27.555  -3.267  68.934  1.00  0.86           N  
ATOM   5830  CA  ASP A 365      26.129  -2.951  68.790  1.00  0.86           C  
ATOM   5831  C   ASP A 365      25.375  -4.157  68.228  1.00  0.86           C  
ATOM   5832  O   ASP A 365      25.947  -4.933  67.469  1.00  0.86           O  
ATOM   5833  CB  ASP A 365      25.913  -1.772  67.842  1.00  0.86           C  
ATOM   5834  CG  ASP A 365      26.475  -0.432  68.327  1.00  0.86           C  
ATOM   5835  OD1 ASP A 365      26.763  -0.275  69.480  1.00  0.86           O  
ATOM   5836  OD2 ASP A 365      26.605   0.435  67.507  1.00  0.86           O  
ATOM   5837  H   ASP A 365      28.144  -3.247  68.098  1.00  0.86           H  
ATOM   5838  HA  ASP A 365      25.719  -2.704  69.767  1.00  0.86           H  
ATOM   5839 1HB  ASP A 365      26.382  -2.002  66.879  1.00  0.86           H  
ATOM   5840 2HB  ASP A 365      24.843  -1.655  67.658  1.00  0.86           H  
ATOM   5841  N   SER A 366      24.085  -4.287  68.520  1.00  0.81           N  
ATOM   5842  CA  SER A 366      23.317  -5.370  67.887  1.00  0.81           C  
ATOM   5843  C   SER A 366      22.481  -4.801  66.766  1.00  0.81           C  
ATOM   5844  O   SER A 366      21.939  -3.698  66.910  1.00  0.81           O  
ATOM   5845  CB  SER A 366      22.395  -6.045  68.865  1.00  0.81           C  
ATOM   5846  OG  SER A 366      23.096  -6.683  69.872  1.00  0.81           O  
ATOM   5847  H   SER A 366      23.639  -3.642  69.157  1.00  0.81           H  
ATOM   5848  HA  SER A 366      24.002  -6.109  67.470  1.00  0.81           H  
ATOM   5849 1HB  SER A 366      21.763  -5.306  69.279  1.00  0.81           H  
ATOM   5850 2HB  SER A 366      21.767  -6.761  68.335  1.00  0.81           H  
ATOM   5851  HG  SER A 366      23.381  -5.999  70.490  1.00  0.81           H  
ATOM   5852  N   TYR A 367      22.337  -5.567  65.684  1.00  0.79           N  
ATOM   5853  CA  TYR A 367      21.543  -5.114  64.553  1.00  0.79           C  
ATOM   5854  C   TYR A 367      20.946  -6.208  63.675  1.00  0.79           C  
ATOM   5855  O   TYR A 367      21.339  -7.378  63.725  1.00  0.79           O  
ATOM   5856  CB  TYR A 367      22.352  -4.195  63.639  1.00  0.79           C  
ATOM   5857  CG  TYR A 367      23.524  -4.842  62.929  1.00  0.79           C  
ATOM   5858  CD1 TYR A 367      23.337  -5.440  61.677  1.00  0.79           C  
ATOM   5859  CD2 TYR A 367      24.785  -4.801  63.491  1.00  0.79           C  
ATOM   5860  CE1 TYR A 367      24.402  -6.009  61.008  1.00  0.79           C  
ATOM   5861  CE2 TYR A 367      25.853  -5.362  62.816  1.00  0.79           C  
ATOM   5862  CZ  TYR A 367      25.670  -5.969  61.584  1.00  0.79           C  
ATOM   5863  OH  TYR A 367      26.761  -6.527  60.941  1.00  0.79           O  
ATOM   5864  H   TYR A 367      22.792  -6.480  65.661  1.00  0.79           H  
ATOM   5865  HA  TYR A 367      20.723  -4.548  64.960  1.00  0.79           H  
ATOM   5866 1HB  TYR A 367      21.696  -3.788  62.886  1.00  0.79           H  
ATOM   5867 2HB  TYR A 367      22.730  -3.353  64.218  1.00  0.79           H  
ATOM   5868  HD1 TYR A 367      22.342  -5.458  61.223  1.00  0.79           H  
ATOM   5869  HD2 TYR A 367      24.939  -4.322  64.463  1.00  0.79           H  
ATOM   5870  HE1 TYR A 367      24.241  -6.472  60.038  1.00  0.79           H  
ATOM   5871  HE2 TYR A 367      26.845  -5.326  63.257  1.00  0.79           H  
ATOM   5872  HH  TYR A 367      27.553  -6.352  61.457  1.00  0.79           H  
ATOM   5873  N   VAL A 368      19.996  -5.797  62.842  1.00  0.81           N  
ATOM   5874  CA  VAL A 368      19.466  -6.684  61.818  1.00  0.81           C  
ATOM   5875  C   VAL A 368      19.121  -5.915  60.544  1.00  0.81           C  
ATOM   5876  O   VAL A 368      18.510  -4.847  60.609  1.00  0.81           O  
ATOM   5877  CB  VAL A 368      18.239  -7.448  62.349  1.00  0.81           C  
ATOM   5878  CG1 VAL A 368      17.127  -6.505  62.753  1.00  0.81           C  
ATOM   5879  CG2 VAL A 368      17.788  -8.350  61.305  1.00  0.81           C  
ATOM   5880  H   VAL A 368      19.685  -4.829  62.916  1.00  0.81           H  
ATOM   5881  HA  VAL A 368      20.232  -7.416  61.567  1.00  0.81           H  
ATOM   5882  HB  VAL A 368      18.537  -8.018  63.230  1.00  0.81           H  
ATOM   5883 1HG1 VAL A 368      16.278  -7.073  63.128  1.00  0.81           H  
ATOM   5884 2HG1 VAL A 368      17.487  -5.839  63.528  1.00  0.81           H  
ATOM   5885 3HG1 VAL A 368      16.820  -5.927  61.884  1.00  0.81           H  
ATOM   5886 1HG2 VAL A 368      16.960  -8.932  61.660  1.00  0.81           H  
ATOM   5887 2HG2 VAL A 368      17.491  -7.796  60.447  1.00  0.81           H  
ATOM   5888 3HG2 VAL A 368      18.608  -8.996  61.036  1.00  0.81           H  
ATOM   5889  N   ASP A 369      19.490  -6.486  59.386  1.00  0.87           N  
ATOM   5890  CA  ASP A 369      19.217  -5.900  58.078  1.00  0.87           C  
ATOM   5891  C   ASP A 369      18.123  -6.705  57.394  1.00  0.87           C  
ATOM   5892  O   ASP A 369      18.336  -7.884  57.042  1.00  0.87           O  
ATOM   5893  CB  ASP A 369      20.468  -5.895  57.211  1.00  0.87           C  
ATOM   5894  CG  ASP A 369      21.604  -5.036  57.778  1.00  0.87           C  
ATOM   5895  OD1 ASP A 369      21.356  -4.269  58.665  1.00  0.87           O  
ATOM   5896  OD2 ASP A 369      22.720  -5.154  57.318  1.00  0.87           O  
ATOM   5897  H   ASP A 369      19.974  -7.380  59.413  1.00  0.87           H  
ATOM   5898  HA  ASP A 369      18.874  -4.884  58.208  1.00  0.87           H  
ATOM   5899 1HB  ASP A 369      20.801  -6.907  57.069  1.00  0.87           H  
ATOM   5900 2HB  ASP A 369      20.211  -5.501  56.230  1.00  0.87           H  
ATOM   5901  N   VAL A 370      16.957  -6.073  57.220  1.00  0.94           N  
ATOM   5902  CA  VAL A 370      15.793  -6.793  56.723  1.00  0.94           C  
ATOM   5903  C   VAL A 370      15.307  -6.220  55.401  1.00  0.94           C  
ATOM   5904  O   VAL A 370      15.234  -4.994  55.219  1.00  0.94           O  
ATOM   5905  CB  VAL A 370      14.663  -6.710  57.737  1.00  0.94           C  
ATOM   5906  CG1 VAL A 370      13.513  -7.570  57.265  1.00  0.94           C  
ATOM   5907  CG2 VAL A 370      15.177  -7.078  59.074  1.00  0.94           C  
ATOM   5908  H   VAL A 370      16.882  -5.090  57.497  1.00  0.94           H  
ATOM   5909  HA  VAL A 370      16.057  -7.839  56.572  1.00  0.94           H  
ATOM   5910  HB  VAL A 370      14.290  -5.686  57.788  1.00  0.94           H  
ATOM   5911 1HG1 VAL A 370      12.735  -7.522  57.981  1.00  0.94           H  
ATOM   5912 2HG1 VAL A 370      13.151  -7.235  56.299  1.00  0.94           H  
ATOM   5913 3HG1 VAL A 370      13.847  -8.605  57.186  1.00  0.94           H  
ATOM   5914 1HG2 VAL A 370      14.377  -6.996  59.801  1.00  0.94           H  
ATOM   5915 2HG2 VAL A 370      15.554  -8.098  59.040  1.00  0.94           H  
ATOM   5916 3HG2 VAL A 370      15.978  -6.394  59.351  1.00  0.94           H  
ATOM   5917  N   GLU A 371      15.038  -7.108  54.450  1.00  1.03           N  
ATOM   5918  CA  GLU A 371      14.614  -6.671  53.139  1.00  1.03           C  
ATOM   5919  C   GLU A 371      13.088  -6.450  53.009  1.00  1.03           C  
ATOM   5920  O   GLU A 371      12.305  -7.413  53.128  1.00  1.03           O  
ATOM   5921  CB  GLU A 371      15.089  -7.690  52.113  1.00  1.03           C  
ATOM   5922  CG  GLU A 371      14.770  -7.364  50.698  1.00  1.03           C  
ATOM   5923  CD  GLU A 371      15.251  -8.386  49.782  1.00  1.03           C  
ATOM   5924  OE1 GLU A 371      15.924  -9.275  50.227  1.00  1.03           O  
ATOM   5925  OE2 GLU A 371      14.963  -8.292  48.626  1.00  1.03           O  
ATOM   5926  H   GLU A 371      15.116  -8.111  54.648  1.00  1.03           H  
ATOM   5927  HA  GLU A 371      15.150  -5.759  52.946  1.00  1.03           H  
ATOM   5928 1HB  GLU A 371      16.170  -7.804  52.190  1.00  1.03           H  
ATOM   5929 2HB  GLU A 371      14.650  -8.659  52.344  1.00  1.03           H  
ATOM   5930 1HG  GLU A 371      13.701  -7.295  50.593  1.00  1.03           H  
ATOM   5931 2HG  GLU A 371      15.206  -6.401  50.438  1.00  1.03           H  
ATOM   5932  N   PRO A 372      12.637  -5.220  52.685  1.00  1.11           N  
ATOM   5933  CA  PRO A 372      11.250  -4.868  52.534  1.00  1.11           C  
ATOM   5934  C   PRO A 372      10.824  -5.600  51.288  1.00  1.11           C  
ATOM   5935  O   PRO A 372      11.672  -5.976  50.493  1.00  1.11           O  
ATOM   5936  CB  PRO A 372      11.270  -3.336  52.416  1.00  1.11           C  
ATOM   5937  CG  PRO A 372      12.638  -3.015  51.856  1.00  1.11           C  
ATOM   5938  CD  PRO A 372      13.569  -4.085  52.418  1.00  1.11           C  
ATOM   5939  HA  PRO A 372      10.686  -5.207  53.415  1.00  1.11           H  
ATOM   5940 1HB  PRO A 372      10.457  -3.004  51.758  1.00  1.11           H  
ATOM   5941 2HB  PRO A 372      11.093  -2.877  53.408  1.00  1.11           H  
ATOM   5942 1HG  PRO A 372      12.610  -3.023  50.757  1.00  1.11           H  
ATOM   5943 2HG  PRO A 372      12.944  -2.000  52.160  1.00  1.11           H  
ATOM   5944 1HD  PRO A 372      14.298  -4.326  51.622  1.00  1.11           H  
ATOM   5945 2HD  PRO A 372      14.050  -3.732  53.345  1.00  1.11           H  
ATOM   5946  N   ARG A 373       9.536  -5.842  51.140  1.00  1.16           N  
ATOM   5947  CA  ARG A 373       8.950  -6.602  50.028  1.00  1.16           C  
ATOM   5948  C   ARG A 373       9.152  -8.127  50.150  1.00  1.16           C  
ATOM   5949  O   ARG A 373       8.587  -8.868  49.342  1.00  1.16           O  
ATOM   5950  CB  ARG A 373       9.509  -6.162  48.674  1.00  1.16           C  
ATOM   5951  CG  ARG A 373       9.245  -4.704  48.298  1.00  1.16           C  
ATOM   5952  CD  ARG A 373       9.883  -4.349  47.004  1.00  1.16           C  
ATOM   5953  NE  ARG A 373       9.336  -5.100  45.899  1.00  1.16           N  
ATOM   5954  CZ  ARG A 373       9.906  -5.186  44.685  1.00  1.16           C  
ATOM   5955  NH1 ARG A 373      11.022  -4.531  44.457  1.00  1.16           N  
ATOM   5956  NH2 ARG A 373       9.351  -5.930  43.742  1.00  1.16           N  
ATOM   5957  H   ARG A 373       8.904  -5.481  51.837  1.00  1.16           H  
ATOM   5958  HA  ARG A 373       7.877  -6.405  50.021  1.00  1.16           H  
ATOM   5959 1HB  ARG A 373      10.555  -6.395  48.545  1.00  1.16           H  
ATOM   5960 2HB  ARG A 373       9.000  -6.745  47.916  1.00  1.16           H  
ATOM   5961 1HG  ARG A 373       8.181  -4.534  48.222  1.00  1.16           H  
ATOM   5962 2HG  ARG A 373       9.660  -4.049  49.062  1.00  1.16           H  
ATOM   5963 1HD  ARG A 373       9.729  -3.290  46.804  1.00  1.16           H  
ATOM   5964 2HD  ARG A 373      10.952  -4.558  47.061  1.00  1.16           H  
ATOM   5965  HE  ARG A 373       8.485  -5.612  46.057  1.00  1.16           H  
ATOM   5966 1HH1 ARG A 373      11.433  -3.971  45.189  1.00  1.16           H  
ATOM   5967 2HH1 ARG A 373      11.462  -4.564  43.546  1.00  1.16           H  
ATOM   5968 1HH2 ARG A 373       8.497  -6.426  43.925  1.00  1.16           H  
ATOM   5969 2HH2 ARG A 373       9.806  -6.045  42.827  1.00  1.16           H  
ATOM   5970  N   THR A 374       9.940  -8.603  51.142  1.00  1.17           N  
ATOM   5971  CA  THR A 374      10.070 -10.050  51.338  1.00  1.17           C  
ATOM   5972  C   THR A 374       9.923 -10.448  52.804  1.00  1.17           C  
ATOM   5973  O   THR A 374       9.389 -11.512  53.110  1.00  1.17           O  
ATOM   5974  CB  THR A 374      11.445 -10.556  50.927  1.00  1.17           C  
ATOM   5975  OG1 THR A 374      12.420  -9.996  51.812  1.00  1.17           O  
ATOM   5976  CG2 THR A 374      11.763 -10.132  49.558  1.00  1.17           C  
ATOM   5977  H   THR A 374      10.454  -7.970  51.754  1.00  1.17           H  
ATOM   5978  HA  THR A 374       9.297 -10.559  50.765  1.00  1.17           H  
ATOM   5979  HB  THR A 374      11.470 -11.631  50.989  1.00  1.17           H  
ATOM   5980  HG1 THR A 374      12.488  -9.028  51.673  1.00  1.17           H  
ATOM   5981 1HG2 THR A 374      12.745 -10.477  49.285  1.00  1.17           H  
ATOM   5982 2HG2 THR A 374      11.027 -10.542  48.873  1.00  1.17           H  
ATOM   5983 3HG2 THR A 374      11.746  -9.045  49.515  1.00  1.17           H  
ATOM   5984  N   GLY A 375      10.411  -9.587  53.716  1.00  1.14           N  
ATOM   5985  CA  GLY A 375      10.400  -9.852  55.161  1.00  1.14           C  
ATOM   5986  C   GLY A 375      11.583 -10.715  55.592  1.00  1.14           C  
ATOM   5987  O   GLY A 375      11.693 -11.113  56.754  1.00  1.14           O  
ATOM   5988  H   GLY A 375      10.875  -8.739  53.404  1.00  1.14           H  
ATOM   5989 1HA  GLY A 375      10.435  -8.906  55.699  1.00  1.14           H  
ATOM   5990 2HA  GLY A 375       9.467 -10.342  55.440  1.00  1.14           H  
ATOM   5991  N   VAL A 376      12.463 -11.015  54.645  1.00  1.09           N  
ATOM   5992  CA  VAL A 376      13.612 -11.878  54.863  1.00  1.09           C  
ATOM   5993  C   VAL A 376      14.800 -11.182  55.499  1.00  1.09           C  
ATOM   5994  O   VAL A 376      15.208 -10.090  55.079  1.00  1.09           O  
ATOM   5995  CB  VAL A 376      14.026 -12.504  53.505  1.00  1.09           C  
ATOM   5996  CG1 VAL A 376      15.315 -13.316  53.628  1.00  1.09           C  
ATOM   5997  CG2 VAL A 376      12.890 -13.415  53.003  1.00  1.09           C  
ATOM   5998  H   VAL A 376      12.335 -10.636  53.709  1.00  1.09           H  
ATOM   5999  HA  VAL A 376      13.305 -12.680  55.528  1.00  1.09           H  
ATOM   6000  HB  VAL A 376      14.201 -11.702  52.784  1.00  1.09           H  
ATOM   6001 1HG1 VAL A 376      15.571 -13.732  52.655  1.00  1.09           H  
ATOM   6002 2HG1 VAL A 376      16.121 -12.670  53.961  1.00  1.09           H  
ATOM   6003 3HG1 VAL A 376      15.182 -14.121  54.342  1.00  1.09           H  
ATOM   6004 1HG2 VAL A 376      13.174 -13.833  52.046  1.00  1.09           H  
ATOM   6005 2HG2 VAL A 376      12.717 -14.220  53.711  1.00  1.09           H  
ATOM   6006 3HG2 VAL A 376      11.975 -12.841  52.897  1.00  1.09           H  
ATOM   6007  N   THR A 377      15.366 -11.800  56.531  1.00  1.02           N  
ATOM   6008  CA  THR A 377      16.546 -11.217  57.121  1.00  1.02           C  
ATOM   6009  C   THR A 377      17.708 -11.554  56.209  1.00  1.02           C  
ATOM   6010  O   THR A 377      17.896 -12.713  55.836  1.00  1.02           O  
ATOM   6011  CB  THR A 377      16.778 -11.754  58.516  1.00  1.02           C  
ATOM   6012  OG1 THR A 377      15.636 -11.478  59.275  1.00  1.02           O  
ATOM   6013  CG2 THR A 377      17.940 -11.075  59.119  1.00  1.02           C  
ATOM   6014  H   THR A 377      15.000 -12.671  56.925  1.00  1.02           H  
ATOM   6015  HA  THR A 377      16.439 -10.134  57.173  1.00  1.02           H  
ATOM   6016  HB  THR A 377      16.943 -12.826  58.490  1.00  1.02           H  
ATOM   6017  HG1 THR A 377      15.750 -11.778  60.200  1.00  1.02           H  
ATOM   6018 1HG2 THR A 377      18.066 -11.437  60.130  1.00  1.02           H  
ATOM   6019 2HG2 THR A 377      18.838 -11.275  58.542  1.00  1.02           H  
ATOM   6020 3HG2 THR A 377      17.749 -10.013  59.122  1.00  1.02           H  
ATOM   6021  N   LEU A 378      18.462 -10.544  55.815  1.00  0.96           N  
ATOM   6022  CA  LEU A 378      19.552 -10.772  54.886  1.00  0.96           C  
ATOM   6023  C   LEU A 378      20.825 -10.895  55.717  1.00  0.96           C  
ATOM   6024  O   LEU A 378      21.690 -11.734  55.459  1.00  0.96           O  
ATOM   6025  CB  LEU A 378      19.650  -9.627  53.898  1.00  0.96           C  
ATOM   6026  CG  LEU A 378      20.529  -9.875  52.679  1.00  0.96           C  
ATOM   6027  CD1 LEU A 378      19.874 -10.945  51.850  1.00  0.96           C  
ATOM   6028  CD2 LEU A 378      20.672  -8.671  51.873  1.00  0.96           C  
ATOM   6029  H   LEU A 378      18.271  -9.606  56.169  1.00  0.96           H  
ATOM   6030  HA  LEU A 378      19.385 -11.702  54.347  1.00  0.96           H  
ATOM   6031 1HB  LEU A 378      18.644  -9.423  53.542  1.00  0.96           H  
ATOM   6032 2HB  LEU A 378      20.035  -8.756  54.424  1.00  0.96           H  
ATOM   6033  HG  LEU A 378      21.509 -10.220  53.014  1.00  0.96           H  
ATOM   6034 1HD1 LEU A 378      20.488 -11.168  50.979  1.00  0.96           H  
ATOM   6035 2HD1 LEU A 378      19.740 -11.819  52.439  1.00  0.96           H  
ATOM   6036 3HD1 LEU A 378      18.893 -10.594  51.524  1.00  0.96           H  
ATOM   6037 1HD2 LEU A 378      21.306  -8.878  51.013  1.00  0.96           H  
ATOM   6038 2HD2 LEU A 378      19.701  -8.363  51.533  1.00  0.96           H  
ATOM   6039 3HD2 LEU A 378      21.101  -7.906  52.479  1.00  0.96           H  
ATOM   6040  N   ARG A 379      20.949 -10.007  56.708  1.00  0.91           N  
ATOM   6041  CA  ARG A 379      22.109 -10.003  57.608  1.00  0.91           C  
ATOM   6042  C   ARG A 379      21.634  -9.831  59.043  1.00  0.91           C  
ATOM   6043  O   ARG A 379      20.712  -9.062  59.322  1.00  0.91           O  
ATOM   6044  CB  ARG A 379      23.130  -8.937  57.252  1.00  0.91           C  
ATOM   6045  CG  ARG A 379      24.411  -8.976  58.053  1.00  0.91           C  
ATOM   6046  CD  ARG A 379      25.386  -7.968  57.568  1.00  0.91           C  
ATOM   6047  NE  ARG A 379      26.629  -8.019  58.319  1.00  0.91           N  
ATOM   6048  CZ  ARG A 379      27.720  -8.718  57.927  1.00  0.91           C  
ATOM   6049  NH1 ARG A 379      27.698  -9.378  56.788  1.00  0.91           N  
ATOM   6050  NH2 ARG A 379      28.808  -8.738  58.676  1.00  0.91           N  
ATOM   6051  H   ARG A 379      20.201  -9.328  56.854  1.00  0.91           H  
ATOM   6052  HA  ARG A 379      22.610 -10.967  57.539  1.00  0.91           H  
ATOM   6053 1HB  ARG A 379      23.395  -9.039  56.206  1.00  0.91           H  
ATOM   6054 2HB  ARG A 379      22.716  -7.954  57.391  1.00  0.91           H  
ATOM   6055 1HG  ARG A 379      24.193  -8.745  59.094  1.00  0.91           H  
ATOM   6056 2HG  ARG A 379      24.855  -9.964  57.994  1.00  0.91           H  
ATOM   6057 1HD  ARG A 379      25.614  -8.158  56.524  1.00  0.91           H  
ATOM   6058 2HD  ARG A 379      24.958  -6.966  57.672  1.00  0.91           H  
ATOM   6059  HE  ARG A 379      26.667  -7.514  59.206  1.00  0.91           H  
ATOM   6060 1HH1 ARG A 379      26.871  -9.342  56.209  1.00  0.91           H  
ATOM   6061 2HH1 ARG A 379      28.509  -9.900  56.489  1.00  0.91           H  
ATOM   6062 1HH2 ARG A 379      28.832  -8.232  59.548  1.00  0.91           H  
ATOM   6063 2HH2 ARG A 379      29.617  -9.260  58.374  1.00  0.91           H  
ATOM   6064  N   PHE A 380      22.256 -10.550  59.960  1.00  0.88           N  
ATOM   6065  CA  PHE A 380      21.845 -10.471  61.356  1.00  0.88           C  
ATOM   6066  C   PHE A 380      23.051 -10.506  62.284  1.00  0.88           C  
ATOM   6067  O   PHE A 380      24.008 -11.247  62.038  1.00  0.88           O  
ATOM   6068  CB  PHE A 380      20.942 -11.673  61.651  1.00  0.88           C  
ATOM   6069  CG  PHE A 380      20.287 -11.736  62.985  1.00  0.88           C  
ATOM   6070  CD1 PHE A 380      19.063 -11.129  63.176  1.00  0.88           C  
ATOM   6071  CD2 PHE A 380      20.864 -12.407  64.038  1.00  0.88           C  
ATOM   6072  CE1 PHE A 380      18.416 -11.169  64.370  1.00  0.88           C  
ATOM   6073  CE2 PHE A 380      20.223 -12.465  65.239  1.00  0.88           C  
ATOM   6074  CZ  PHE A 380      18.986 -11.837  65.410  1.00  0.88           C  
ATOM   6075  H   PHE A 380      22.997 -11.194  59.674  1.00  0.88           H  
ATOM   6076  HA  PHE A 380      21.304  -9.542  61.524  1.00  0.88           H  
ATOM   6077 1HB  PHE A 380      20.174 -11.719  60.905  1.00  0.88           H  
ATOM   6078 2HB  PHE A 380      21.538 -12.580  61.538  1.00  0.88           H  
ATOM   6079  HD1 PHE A 380      18.613 -10.632  62.363  1.00  0.88           H  
ATOM   6080  HD2 PHE A 380      21.831 -12.900  63.910  1.00  0.88           H  
ATOM   6081  HE1 PHE A 380      17.447 -10.680  64.486  1.00  0.88           H  
ATOM   6082  HE2 PHE A 380      20.687 -13.009  66.057  1.00  0.88           H  
ATOM   6083  HZ  PHE A 380      18.469 -11.879  66.361  1.00  0.88           H  
ATOM   6084  N   ALA A 381      23.008  -9.701  63.354  1.00  0.84           N  
ATOM   6085  CA  ALA A 381      24.049  -9.737  64.374  1.00  0.84           C  
ATOM   6086  C   ALA A 381      23.495  -9.400  65.760  1.00  0.84           C  
ATOM   6087  O   ALA A 381      23.263  -8.232  66.092  1.00  0.84           O  
ATOM   6088  CB  ALA A 381      25.155  -8.758  64.031  1.00  0.84           C  
ATOM   6089  H   ALA A 381      22.233  -9.053  63.484  1.00  0.84           H  
ATOM   6090  HA  ALA A 381      24.463 -10.732  64.401  1.00  0.84           H  
ATOM   6091 1HB  ALA A 381      25.934  -8.814  64.791  1.00  0.84           H  
ATOM   6092 2HB  ALA A 381      25.576  -9.004  63.056  1.00  0.84           H  
ATOM   6093 3HB  ALA A 381      24.739  -7.761  64.008  1.00  0.84           H  
ATOM   6094  N   LYS A 382      23.338 -10.422  66.599  1.00  0.82           N  
ATOM   6095  CA  LYS A 382      22.821 -10.220  67.957  1.00  0.82           C  
ATOM   6096  C   LYS A 382      23.977 -10.312  68.929  1.00  0.82           C  
ATOM   6097  O   LYS A 382      24.614 -11.361  69.042  1.00  0.82           O  
ATOM   6098  CB  LYS A 382      21.774 -11.273  68.326  1.00  0.82           C  
ATOM   6099  CG  LYS A 382      21.126 -11.151  69.683  1.00  0.82           C  
ATOM   6100  CD  LYS A 382      20.331 -12.455  70.025  1.00  0.82           C  
ATOM   6101  CE  LYS A 382      19.196 -12.722  69.083  1.00  0.82           C  
ATOM   6102  NZ  LYS A 382      18.410 -13.925  69.485  1.00  0.82           N  
ATOM   6103  H   LYS A 382      23.570 -11.360  66.266  1.00  0.82           H  
ATOM   6104  HA  LYS A 382      22.383  -9.226  68.034  1.00  0.82           H  
ATOM   6105 1HB  LYS A 382      20.977 -11.239  67.606  1.00  0.82           H  
ATOM   6106 2HB  LYS A 382      22.200 -12.237  68.289  1.00  0.82           H  
ATOM   6107 1HG  LYS A 382      21.904 -11.002  70.424  1.00  0.82           H  
ATOM   6108 2HG  LYS A 382      20.456 -10.293  69.703  1.00  0.82           H  
ATOM   6109 1HD  LYS A 382      21.012 -13.310  69.998  1.00  0.82           H  
ATOM   6110 2HD  LYS A 382      19.906 -12.394  71.018  1.00  0.82           H  
ATOM   6111 1HE  LYS A 382      18.535 -11.857  69.050  1.00  0.82           H  
ATOM   6112 2HE  LYS A 382      19.602 -12.900  68.103  1.00  0.82           H  
ATOM   6113 1HZ  LYS A 382      17.669 -14.079  68.816  1.00  0.82           H  
ATOM   6114 2HZ  LYS A 382      19.026 -14.739  69.501  1.00  0.82           H  
ATOM   6115 3HZ  LYS A 382      18.000 -13.796  70.418  1.00  0.82           H  
ATOM   6116  N   ARG A 383      24.252  -9.232  69.638  1.00  0.81           N  
ATOM   6117  CA  ARG A 383      25.373  -9.208  70.553  1.00  0.81           C  
ATOM   6118  C   ARG A 383      24.900  -8.985  71.974  1.00  0.81           C  
ATOM   6119  O   ARG A 383      24.352  -7.932  72.311  1.00  0.81           O  
ATOM   6120  CB  ARG A 383      26.364  -8.134  70.164  1.00  0.81           C  
ATOM   6121  CG  ARG A 383      27.064  -8.321  68.855  1.00  0.81           C  
ATOM   6122  CD  ARG A 383      28.058  -7.249  68.637  1.00  0.81           C  
ATOM   6123  NE  ARG A 383      28.882  -7.471  67.462  1.00  0.81           N  
ATOM   6124  CZ  ARG A 383      28.612  -7.061  66.209  1.00  0.81           C  
ATOM   6125  NH1 ARG A 383      27.529  -6.395  65.937  1.00  0.81           N  
ATOM   6126  NH2 ARG A 383      29.471  -7.332  65.240  1.00  0.81           N  
ATOM   6127  H   ARG A 383      23.699  -8.394  69.542  1.00  0.81           H  
ATOM   6128  HA  ARG A 383      25.879 -10.166  70.509  1.00  0.81           H  
ATOM   6129 1HB  ARG A 383      25.892  -7.150  70.176  1.00  0.81           H  
ATOM   6130 2HB  ARG A 383      27.124  -8.144  70.880  1.00  0.81           H  
ATOM   6131 1HG  ARG A 383      27.577  -9.258  68.884  1.00  0.81           H  
ATOM   6132 2HG  ARG A 383      26.343  -8.314  68.035  1.00  0.81           H  
ATOM   6133 1HD  ARG A 383      27.561  -6.308  68.524  1.00  0.81           H  
ATOM   6134 2HD  ARG A 383      28.709  -7.192  69.500  1.00  0.81           H  
ATOM   6135  HE  ARG A 383      29.751  -7.959  67.604  1.00  0.81           H  
ATOM   6136 1HH1 ARG A 383      26.874  -6.138  66.673  1.00  0.81           H  
ATOM   6137 2HH1 ARG A 383      27.347  -6.086  65.005  1.00  0.81           H  
ATOM   6138 1HH2 ARG A 383      30.329  -7.824  65.448  1.00  0.81           H  
ATOM   6139 2HH2 ARG A 383      29.288  -7.021  64.302  1.00  0.81           H  
ATOM   6140  N   ILE A 384      25.053 -10.024  72.779  1.00  0.80           N  
ATOM   6141  CA  ILE A 384      24.585 -10.037  74.154  1.00  0.80           C  
ATOM   6142  C   ILE A 384      25.622 -10.479  75.152  1.00  0.80           C  
ATOM   6143  O   ILE A 384      26.315 -11.482  74.978  1.00  0.80           O  
ATOM   6144  CB  ILE A 384      23.360 -10.918  74.304  1.00  0.80           C  
ATOM   6145  CG1 ILE A 384      22.210 -10.377  73.471  1.00  0.80           C  
ATOM   6146  CG2 ILE A 384      22.959 -11.057  75.772  1.00  0.80           C  
ATOM   6147  CD1 ILE A 384      21.083 -11.318  73.374  1.00  0.80           C  
ATOM   6148  H   ILE A 384      25.535 -10.848  72.414  1.00  0.80           H  
ATOM   6149  HA  ILE A 384      24.293  -9.021  74.420  1.00  0.80           H  
ATOM   6150  HB  ILE A 384      23.598 -11.870  73.896  1.00  0.80           H  
ATOM   6151 1HG1 ILE A 384      21.855  -9.452  73.925  1.00  0.80           H  
ATOM   6152 2HG1 ILE A 384      22.541 -10.164  72.475  1.00  0.80           H  
ATOM   6153 1HG2 ILE A 384      22.100 -11.704  75.843  1.00  0.80           H  
ATOM   6154 2HG2 ILE A 384      23.769 -11.489  76.348  1.00  0.80           H  
ATOM   6155 3HG2 ILE A 384      22.714 -10.071  76.170  1.00  0.80           H  
ATOM   6156 1HD1 ILE A 384      20.290 -10.871  72.782  1.00  0.80           H  
ATOM   6157 2HD1 ILE A 384      21.422 -12.233  72.902  1.00  0.80           H  
ATOM   6158 3HD1 ILE A 384      20.715 -11.544  74.352  1.00  0.80           H  
ATOM   6159  N   GLN A 385      25.720  -9.728  76.214  1.00  0.82           N  
ATOM   6160  CA  GLN A 385      26.633 -10.050  77.269  1.00  0.82           C  
ATOM   6161  C   GLN A 385      25.915 -10.498  78.506  1.00  0.82           C  
ATOM   6162  O   GLN A 385      24.905  -9.923  78.912  1.00  0.82           O  
ATOM   6163  CB  GLN A 385      27.524  -8.866  77.535  1.00  0.82           C  
ATOM   6164  CG  GLN A 385      28.573  -9.051  78.566  1.00  0.82           C  
ATOM   6165  CD  GLN A 385      29.443  -7.864  78.582  1.00  0.82           C  
ATOM   6166  OE1 GLN A 385      30.222  -7.653  77.645  1.00  0.82           O  
ATOM   6167  NE2 GLN A 385      29.330  -7.063  79.607  1.00  0.82           N  
ATOM   6168  H   GLN A 385      25.132  -8.909  76.295  1.00  0.82           H  
ATOM   6169  HA  GLN A 385      27.250 -10.877  76.954  1.00  0.82           H  
ATOM   6170 1HB  GLN A 385      28.034  -8.667  76.625  1.00  0.82           H  
ATOM   6171 2HB  GLN A 385      26.922  -7.989  77.787  1.00  0.82           H  
ATOM   6172 1HG  GLN A 385      28.107  -9.169  79.539  1.00  0.82           H  
ATOM   6173 2HG  GLN A 385      29.171  -9.925  78.330  1.00  0.82           H  
ATOM   6174 1HE2 GLN A 385      29.900  -6.251  79.689  1.00  0.82           H  
ATOM   6175 2HE2 GLN A 385      28.686  -7.317  80.345  1.00  0.82           H  
ATOM   6176  N   ILE A 386      26.425 -11.574  79.065  1.00  0.85           N  
ATOM   6177  CA  ILE A 386      25.923 -12.134  80.291  1.00  0.85           C  
ATOM   6178  C   ILE A 386      26.839 -11.698  81.397  1.00  0.85           C  
ATOM   6179  O   ILE A 386      28.070 -11.857  81.312  1.00  0.85           O  
ATOM   6180  CB  ILE A 386      25.812 -13.655  80.206  1.00  0.85           C  
ATOM   6181  CG1 ILE A 386      24.874 -14.018  79.037  1.00  0.85           C  
ATOM   6182  CG2 ILE A 386      25.339 -14.248  81.526  1.00  0.85           C  
ATOM   6183  CD1 ILE A 386      23.473 -13.415  79.177  1.00  0.85           C  
ATOM   6184  H   ILE A 386      27.246 -11.998  78.639  1.00  0.85           H  
ATOM   6185  HA  ILE A 386      24.932 -11.729  80.493  1.00  0.85           H  
ATOM   6186  HB  ILE A 386      26.787 -14.049  79.963  1.00  0.85           H  
ATOM   6187 1HG1 ILE A 386      25.322 -13.667  78.106  1.00  0.85           H  
ATOM   6188 2HG1 ILE A 386      24.772 -15.095  78.989  1.00  0.85           H  
ATOM   6189 1HG2 ILE A 386      25.283 -15.329  81.442  1.00  0.85           H  
ATOM   6190 2HG2 ILE A 386      26.042 -13.982  82.316  1.00  0.85           H  
ATOM   6191 3HG2 ILE A 386      24.357 -13.845  81.764  1.00  0.85           H  
ATOM   6192 1HD1 ILE A 386      22.855 -13.703  78.331  1.00  0.85           H  
ATOM   6193 2HD1 ILE A 386      23.010 -13.773  80.098  1.00  0.85           H  
ATOM   6194 3HD1 ILE A 386      23.547 -12.332  79.212  1.00  0.85           H  
ATOM   6195  N   ASN A 387      26.225 -11.138  82.426  1.00  0.91           N  
ATOM   6196  CA  ASN A 387      26.947 -10.593  83.540  1.00  0.91           C  
ATOM   6197  C   ASN A 387      26.343 -11.138  84.815  1.00  0.91           C  
ATOM   6198  O   ASN A 387      25.182 -11.557  84.838  1.00  0.91           O  
ATOM   6199  CB  ASN A 387      26.768  -9.107  83.578  1.00  0.91           C  
ATOM   6200  CG  ASN A 387      27.000  -8.364  82.310  1.00  0.91           C  
ATOM   6201  OD1 ASN A 387      28.108  -8.079  81.880  1.00  0.91           O  
ATOM   6202  ND2 ASN A 387      25.900  -8.029  81.692  1.00  0.91           N  
ATOM   6203  H   ASN A 387      25.212 -11.037  82.400  1.00  0.91           H  
ATOM   6204  HA  ASN A 387      27.990 -10.892  83.493  1.00  0.91           H  
ATOM   6205 1HB  ASN A 387      25.800  -8.873  83.943  1.00  0.91           H  
ATOM   6206 2HB  ASN A 387      27.488  -8.741  84.294  1.00  0.91           H  
ATOM   6207 1HD2 ASN A 387      25.906  -7.493  80.835  1.00  0.91           H  
ATOM   6208 2HD2 ASN A 387      25.022  -8.291  82.092  1.00  0.91           H  
ATOM   6209  N   MET A 388      27.112 -11.138  85.884  1.00  1.00           N  
ATOM   6210  CA  MET A 388      26.553 -11.567  87.153  1.00  1.00           C  
ATOM   6211  C   MET A 388      26.681 -10.548  88.300  1.00  1.00           C  
ATOM   6212  O   MET A 388      27.803 -10.197  88.667  1.00  1.00           O  
ATOM   6213  CB  MET A 388      27.110 -12.911  87.506  1.00  1.00           C  
ATOM   6214  CG  MET A 388      26.616 -13.405  88.775  1.00  1.00           C  
ATOM   6215  SD  MET A 388      26.761 -15.096  88.837  1.00  1.00           S  
ATOM   6216  CE  MET A 388      28.485 -15.096  88.641  1.00  1.00           C  
ATOM   6217  H   MET A 388      28.074 -10.821  85.807  1.00  1.00           H  
ATOM   6218  HA  MET A 388      25.508 -11.778  86.986  1.00  1.00           H  
ATOM   6219 1HB  MET A 388      26.859 -13.628  86.730  1.00  1.00           H  
ATOM   6220 2HB  MET A 388      28.196 -12.846  87.562  1.00  1.00           H  
ATOM   6221 1HG  MET A 388      27.204 -12.987  89.577  1.00  1.00           H  
ATOM   6222 2HG  MET A 388      25.594 -13.120  88.937  1.00  1.00           H  
ATOM   6223 1HE  MET A 388      28.881 -16.099  88.686  1.00  1.00           H  
ATOM   6224 2HE  MET A 388      28.741 -14.650  87.680  1.00  1.00           H  
ATOM   6225 3HE  MET A 388      28.902 -14.507  89.417  1.00  1.00           H  
ATOM   6226  N   PRO A 389      25.565  -9.979  88.818  1.00  1.12           N  
ATOM   6227  CA  PRO A 389      25.529  -9.069  89.959  1.00  1.12           C  
ATOM   6228  C   PRO A 389      26.143  -9.710  91.190  1.00  1.12           C  
ATOM   6229  O   PRO A 389      25.536 -10.568  91.834  1.00  1.12           O  
ATOM   6230  CB  PRO A 389      24.017  -8.851  90.146  1.00  1.12           C  
ATOM   6231  CG  PRO A 389      23.421  -9.083  88.766  1.00  1.12           C  
ATOM   6232  CD  PRO A 389      24.257 -10.172  88.167  1.00  1.12           C  
ATOM   6233  HA  PRO A 389      26.037  -8.134  89.739  1.00  1.12           H  
ATOM   6234 1HB  PRO A 389      23.628  -9.552  90.899  1.00  1.12           H  
ATOM   6235 2HB  PRO A 389      23.836  -7.834  90.529  1.00  1.12           H  
ATOM   6236 1HG  PRO A 389      22.366  -9.384  88.858  1.00  1.12           H  
ATOM   6237 2HG  PRO A 389      23.427  -8.168  88.163  1.00  1.12           H  
ATOM   6238 1HD  PRO A 389      23.843 -11.154  88.379  1.00  1.12           H  
ATOM   6239 2HD  PRO A 389      24.334  -9.983  87.109  1.00  1.12           H  
ATOM   6240  N   LEU A 390      27.304  -9.233  91.605  1.00  1.27           N  
ATOM   6241  CA  LEU A 390      27.984  -9.869  92.718  1.00  1.27           C  
ATOM   6242  C   LEU A 390      27.597  -9.248  94.040  1.00  1.27           C  
ATOM   6243  O   LEU A 390      28.427  -8.690  94.749  1.00  1.27           O  
ATOM   6244  CB  LEU A 390      29.486  -9.770  92.525  1.00  1.27           C  
ATOM   6245  CG  LEU A 390      29.980 -10.327  91.222  1.00  1.27           C  
ATOM   6246  CD1 LEU A 390      31.497 -10.233  91.165  1.00  1.27           C  
ATOM   6247  CD2 LEU A 390      29.467 -11.711  91.074  1.00  1.27           C  
ATOM   6248  H   LEU A 390      27.775  -8.486  91.094  1.00  1.27           H  
ATOM   6249  HA  LEU A 390      27.705 -10.920  92.739  1.00  1.27           H  
ATOM   6250 1HB  LEU A 390      29.788  -8.724  92.592  1.00  1.27           H  
ATOM   6251 2HB  LEU A 390      29.956 -10.320  93.315  1.00  1.27           H  
ATOM   6252  HG  LEU A 390      29.589  -9.720  90.407  1.00  1.27           H  
ATOM   6253 1HD1 LEU A 390      31.839 -10.611  90.217  1.00  1.27           H  
ATOM   6254 2HD1 LEU A 390      31.802  -9.204  91.271  1.00  1.27           H  
ATOM   6255 3HD1 LEU A 390      31.929 -10.821  91.970  1.00  1.27           H  
ATOM   6256 1HD2 LEU A 390      29.778 -12.115  90.122  1.00  1.27           H  
ATOM   6257 2HD2 LEU A 390      29.853 -12.310  91.883  1.00  1.27           H  
ATOM   6258 3HD2 LEU A 390      28.384 -11.699  91.116  1.00  1.27           H  
ATOM   6259  N   ARG A 391      26.331  -9.366  94.378  1.00  1.45           N  
ATOM   6260  CA  ARG A 391      25.838  -8.729  95.590  1.00  1.45           C  
ATOM   6261  C   ARG A 391      26.588  -9.269  96.794  1.00  1.45           C  
ATOM   6262  O   ARG A 391      26.795 -10.474  96.917  1.00  1.45           O  
ATOM   6263  CB  ARG A 391      24.337  -8.925  95.717  1.00  1.45           C  
ATOM   6264  CG  ARG A 391      23.665  -8.351  96.965  1.00  1.45           C  
ATOM   6265  CD  ARG A 391      23.560  -6.862  96.924  1.00  1.45           C  
ATOM   6266  NE  ARG A 391      22.743  -6.354  98.026  1.00  1.45           N  
ATOM   6267  CZ  ARG A 391      22.466  -5.051  98.257  1.00  1.45           C  
ATOM   6268  NH1 ARG A 391      22.948  -4.107  97.471  1.00  1.45           N  
ATOM   6269  NH2 ARG A 391      21.702  -4.717  99.286  1.00  1.45           N  
ATOM   6270  H   ARG A 391      25.722  -9.878  93.740  1.00  1.45           H  
ATOM   6271  HA  ARG A 391      26.029  -7.659  95.519  1.00  1.45           H  
ATOM   6272 1HB  ARG A 391      23.857  -8.450  94.861  1.00  1.45           H  
ATOM   6273 2HB  ARG A 391      24.114  -9.971  95.655  1.00  1.45           H  
ATOM   6274 1HG  ARG A 391      22.658  -8.758  97.043  1.00  1.45           H  
ATOM   6275 2HG  ARG A 391      24.234  -8.634  97.852  1.00  1.45           H  
ATOM   6276 1HD  ARG A 391      24.555  -6.430  97.013  1.00  1.45           H  
ATOM   6277 2HD  ARG A 391      23.120  -6.543  95.982  1.00  1.45           H  
ATOM   6278  HE  ARG A 391      22.351  -7.033  98.663  1.00  1.45           H  
ATOM   6279 1HH1 ARG A 391      23.564  -4.337  96.665  1.00  1.45           H  
ATOM   6280 2HH1 ARG A 391      22.735  -3.141  97.657  1.00  1.45           H  
ATOM   6281 1HH2 ARG A 391      21.329  -5.433  99.895  1.00  1.45           H  
ATOM   6282 2HH2 ARG A 391      21.493  -3.746  99.464  1.00  1.45           H  
ATOM   6283  N   ARG A 392      27.045  -8.360  97.649  1.00  1.65           N  
ATOM   6284  CA  ARG A 392      27.795  -8.705  98.851  1.00  1.65           C  
ATOM   6285  C   ARG A 392      26.894  -9.452  99.828  1.00  1.65           C  
ATOM   6286  O   ARG A 392      25.779  -8.998 100.103  1.00  1.65           O  
ATOM   6287  CB  ARG A 392      28.318  -7.424  99.481  1.00  1.65           C  
ATOM   6288  CG  ARG A 392      29.252  -7.567 100.646  1.00  1.65           C  
ATOM   6289  CD  ARG A 392      29.742  -6.219 101.091  1.00  1.65           C  
ATOM   6290  NE  ARG A 392      30.588  -6.302 102.263  1.00  1.65           N  
ATOM   6291  CZ  ARG A 392      31.074  -5.247 102.946  1.00  1.65           C  
ATOM   6292  NH1 ARG A 392      30.790  -4.018 102.555  1.00  1.65           N  
ATOM   6293  NH2 ARG A 392      31.832  -5.440 104.013  1.00  1.65           N  
ATOM   6294  H   ARG A 392      26.864  -7.387  97.456  1.00  1.65           H  
ATOM   6295  HA  ARG A 392      28.639  -9.343  98.574  1.00  1.65           H  
ATOM   6296 1HB  ARG A 392      28.829  -6.835  98.727  1.00  1.65           H  
ATOM   6297 2HB  ARG A 392      27.475  -6.831  99.827  1.00  1.65           H  
ATOM   6298 1HG  ARG A 392      28.756  -8.066 101.479  1.00  1.65           H  
ATOM   6299 2HG  ARG A 392      30.117  -8.157 100.331  1.00  1.65           H  
ATOM   6300 1HD  ARG A 392      30.328  -5.777 100.283  1.00  1.65           H  
ATOM   6301 2HD  ARG A 392      28.896  -5.578 101.322  1.00  1.65           H  
ATOM   6302  HE  ARG A 392      30.847  -7.238 102.574  1.00  1.65           H  
ATOM   6303 1HH1 ARG A 392      30.209  -3.871 101.742  1.00  1.65           H  
ATOM   6304 2HH1 ARG A 392      31.152  -3.227 103.068  1.00  1.65           H  
ATOM   6305 1HH2 ARG A 392      32.030  -6.383 104.335  1.00  1.65           H  
ATOM   6306 2HH2 ARG A 392      32.194  -4.652 104.523  1.00  1.65           H  
ATOM   6307  N   TYR A 393      27.353 -10.597 100.333  1.00  1.84           N  
ATOM   6308  CA  TYR A 393      26.533 -11.387 101.268  1.00  1.84           C  
ATOM   6309  C   TYR A 393      27.279 -11.769 102.556  1.00  1.84           C  
ATOM   6310  O   TYR A 393      27.937 -12.804 102.601  1.00  1.84           O  
ATOM   6311  CB  TYR A 393      25.969 -12.649 100.597  1.00  1.84           C  
ATOM   6312  CG  TYR A 393      25.024 -12.431  99.372  1.00  1.84           C  
ATOM   6313  CD1 TYR A 393      25.390 -12.908  98.132  1.00  1.84           C  
ATOM   6314  CD2 TYR A 393      23.811 -11.780  99.508  1.00  1.84           C  
ATOM   6315  CE1 TYR A 393      24.559 -12.770  97.028  1.00  1.84           C  
ATOM   6316  CE2 TYR A 393      22.986 -11.623  98.409  1.00  1.84           C  
ATOM   6317  CZ  TYR A 393      23.344 -12.122  97.177  1.00  1.84           C  
ATOM   6318  OH  TYR A 393      22.479 -11.948  96.087  1.00  1.84           O  
ATOM   6319  H   TYR A 393      28.299 -10.892 100.080  1.00  1.84           H  
ATOM   6320  HA  TYR A 393      25.683 -10.773 101.568  1.00  1.84           H  
ATOM   6321 1HB  TYR A 393      26.801 -13.272 100.265  1.00  1.84           H  
ATOM   6322 2HB  TYR A 393      25.421 -13.228 101.339  1.00  1.84           H  
ATOM   6323  HD1 TYR A 393      26.326 -13.401  98.033  1.00  1.84           H  
ATOM   6324  HD2 TYR A 393      23.506 -11.389 100.477  1.00  1.84           H  
ATOM   6325  HE1 TYR A 393      24.863 -13.166  96.055  1.00  1.84           H  
ATOM   6326  HE2 TYR A 393      22.046 -11.108  98.516  1.00  1.84           H  
ATOM   6327  HH  TYR A 393      22.592 -12.665  95.427  1.00  1.84           H  
ATOM   6328  N   GLY A 394      27.150 -10.964 103.616  1.00  1.98           N  
ATOM   6329  CA  GLY A 394      27.966 -11.120 104.843  1.00  1.98           C  
ATOM   6330  C   GLY A 394      28.003 -12.518 105.494  1.00  1.98           C  
ATOM   6331  O   GLY A 394      29.009 -12.898 106.091  1.00  1.98           O  
ATOM   6332  H   GLY A 394      26.537 -10.163 103.539  1.00  1.98           H  
ATOM   6333 1HA  GLY A 394      28.983 -10.802 104.635  1.00  1.98           H  
ATOM   6334 2HA  GLY A 394      27.595 -10.412 105.583  1.00  1.98           H  
ATOM   6335  N   ALA A 395      26.910 -13.270 105.401  1.00  2.04           N  
ATOM   6336  CA  ALA A 395      26.808 -14.622 105.979  1.00  2.04           C  
ATOM   6337  C   ALA A 395      27.796 -15.627 105.376  1.00  2.04           C  
ATOM   6338  O   ALA A 395      28.102 -16.650 105.995  1.00  2.04           O  
ATOM   6339  CB  ALA A 395      25.417 -15.172 105.792  1.00  2.04           C  
ATOM   6340  H   ALA A 395      26.125 -12.891 104.898  1.00  2.04           H  
ATOM   6341  HA  ALA A 395      27.023 -14.539 107.044  1.00  2.04           H  
ATOM   6342 1HB  ALA A 395      25.350 -16.156 106.259  1.00  2.04           H  
ATOM   6343 2HB  ALA A 395      24.694 -14.500 106.250  1.00  2.04           H  
ATOM   6344 3HB  ALA A 395      25.228 -15.257 104.728  1.00  2.04           H  
ATOM   6345  N   VAL A 396      28.216 -15.382 104.140  1.00  2.01           N  
ATOM   6346  CA  VAL A 396      29.102 -16.282 103.422  1.00  2.01           C  
ATOM   6347  C   VAL A 396      30.473 -15.639 103.369  1.00  2.01           C  
ATOM   6348  O   VAL A 396      30.666 -14.654 102.659  1.00  2.01           O  
ATOM   6349  CB  VAL A 396      28.552 -16.495 101.997  1.00  2.01           C  
ATOM   6350  CG1 VAL A 396      29.458 -17.422 101.179  1.00  2.01           C  
ATOM   6351  CG2 VAL A 396      27.140 -17.029 102.085  1.00  2.01           C  
ATOM   6352  H   VAL A 396      27.957 -14.504 103.690  1.00  2.01           H  
ATOM   6353  HA  VAL A 396      29.161 -17.235 103.949  1.00  2.01           H  
ATOM   6354  HB  VAL A 396      28.529 -15.532 101.490  1.00  2.01           H  
ATOM   6355 1HG1 VAL A 396      29.057 -17.533 100.169  1.00  2.01           H  
ATOM   6356 2HG1 VAL A 396      30.444 -16.995 101.127  1.00  2.01           H  
ATOM   6357 3HG1 VAL A 396      29.513 -18.405 101.657  1.00  2.01           H  
ATOM   6358 1HG2 VAL A 396      26.745 -17.143 101.079  1.00  2.01           H  
ATOM   6359 2HG2 VAL A 396      27.148 -17.994 102.594  1.00  2.01           H  
ATOM   6360 3HG2 VAL A 396      26.516 -16.331 102.640  1.00  2.01           H  
ATOM   6361  N   LYS A 397      31.458 -16.241 104.027  1.00  1.90           N  
ATOM   6362  CA  LYS A 397      32.770 -15.605 104.126  1.00  1.90           C  
ATOM   6363  C   LYS A 397      33.362 -15.305 102.758  1.00  1.90           C  
ATOM   6364  O   LYS A 397      33.987 -14.265 102.559  1.00  1.90           O  
ATOM   6365  CB  LYS A 397      33.716 -16.483 104.941  1.00  1.90           C  
ATOM   6366  CG  LYS A 397      33.374 -16.526 106.431  1.00  1.90           C  
ATOM   6367  CD  LYS A 397      34.328 -17.427 107.206  1.00  1.90           C  
ATOM   6368  CE  LYS A 397      33.976 -17.459 108.693  1.00  1.90           C  
ATOM   6369  NZ  LYS A 397      34.879 -18.362 109.459  1.00  1.90           N  
ATOM   6370  H   LYS A 397      31.262 -17.090 104.543  1.00  1.90           H  
ATOM   6371  HA  LYS A 397      32.651 -14.658 104.651  1.00  1.90           H  
ATOM   6372 1HB  LYS A 397      33.695 -17.504 104.553  1.00  1.90           H  
ATOM   6373 2HB  LYS A 397      34.736 -16.113 104.835  1.00  1.90           H  
ATOM   6374 1HG  LYS A 397      33.432 -15.516 106.840  1.00  1.90           H  
ATOM   6375 2HG  LYS A 397      32.353 -16.889 106.558  1.00  1.90           H  
ATOM   6376 1HD  LYS A 397      34.275 -18.443 106.808  1.00  1.90           H  
ATOM   6377 2HD  LYS A 397      35.349 -17.064 107.091  1.00  1.90           H  
ATOM   6378 1HE  LYS A 397      34.056 -16.451 109.100  1.00  1.90           H  
ATOM   6379 2HE  LYS A 397      32.949 -17.805 108.809  1.00  1.90           H  
ATOM   6380 1HZ  LYS A 397      34.616 -18.356 110.434  1.00  1.90           H  
ATOM   6381 2HZ  LYS A 397      34.803 -19.301 109.095  1.00  1.90           H  
ATOM   6382 3HZ  LYS A 397      35.832 -18.041 109.366  1.00  1.90           H  
ATOM   6383  N   GLU A 398      33.112 -16.181 101.799  1.00  1.74           N  
ATOM   6384  CA  GLU A 398      33.585 -15.977 100.443  1.00  1.74           C  
ATOM   6385  C   GLU A 398      32.981 -14.743  99.757  1.00  1.74           C  
ATOM   6386  O   GLU A 398      33.667 -14.071  98.994  1.00  1.74           O  
ATOM   6387  CB  GLU A 398      33.303 -17.238  99.623  1.00  1.74           C  
ATOM   6388  CG  GLU A 398      34.221 -18.406  99.860  1.00  1.74           C  
ATOM   6389  CD  GLU A 398      35.653 -18.124  99.410  1.00  1.74           C  
ATOM   6390  OE1 GLU A 398      35.866 -17.741  98.253  1.00  1.74           O  
ATOM   6391  OE2 GLU A 398      36.535 -18.281 100.229  1.00  1.74           O  
ATOM   6392  H   GLU A 398      32.583 -17.011 102.025  1.00  1.74           H  
ATOM   6393  HA  GLU A 398      34.665 -15.829 100.485  1.00  1.74           H  
ATOM   6394 1HB  GLU A 398      32.327 -17.596  99.912  1.00  1.74           H  
ATOM   6395 2HB  GLU A 398      33.239 -17.036  98.607  1.00  1.74           H  
ATOM   6396 1HG  GLU A 398      34.218 -18.664 100.920  1.00  1.74           H  
ATOM   6397 2HG  GLU A 398      33.838 -19.265  99.304  1.00  1.74           H  
ATOM   6398  N   LEU A 399      31.712 -14.440 100.023  1.00  1.57           N  
ATOM   6399  CA  LEU A 399      31.033 -13.319  99.376  1.00  1.57           C  
ATOM   6400  C   LEU A 399      30.872 -12.116 100.295  1.00  1.57           C  
ATOM   6401  O   LEU A 399      30.428 -11.047  99.865  1.00  1.57           O  
ATOM   6402  CB  LEU A 399      29.671 -13.776  98.852  1.00  1.57           C  
ATOM   6403  CG  LEU A 399      29.745 -14.847  97.783  1.00  1.57           C  
ATOM   6404  CD1 LEU A 399      28.376 -15.337  97.416  1.00  1.57           C  
ATOM   6405  CD2 LEU A 399      30.400 -14.234  96.589  1.00  1.57           C  
ATOM   6406  H   LEU A 399      31.209 -14.967 100.729  1.00  1.57           H  
ATOM   6407  HA  LEU A 399      31.629 -13.018  98.521  1.00  1.57           H  
ATOM   6408 1HB  LEU A 399      29.093 -14.165  99.685  1.00  1.57           H  
ATOM   6409 2HB  LEU A 399      29.142 -12.915  98.437  1.00  1.57           H  
ATOM   6410  HG  LEU A 399      30.332 -15.691  98.147  1.00  1.57           H  
ATOM   6411 1HD1 LEU A 399      28.447 -16.078  96.642  1.00  1.57           H  
ATOM   6412 2HD1 LEU A 399      27.900 -15.768  98.295  1.00  1.57           H  
ATOM   6413 3HD1 LEU A 399      27.795 -14.517  97.044  1.00  1.57           H  
ATOM   6414 1HD2 LEU A 399      30.483 -14.978  95.797  1.00  1.57           H  
ATOM   6415 2HD2 LEU A 399      29.805 -13.393  96.239  1.00  1.57           H  
ATOM   6416 3HD2 LEU A 399      31.380 -13.877  96.868  1.00  1.57           H  
ATOM   6417  N   ALA A 400      31.291 -12.268 101.544  1.00  1.42           N  
ATOM   6418  CA  ALA A 400      31.126 -11.249 102.572  1.00  1.42           C  
ATOM   6419  C   ALA A 400      31.743  -9.913 102.227  1.00  1.42           C  
ATOM   6420  O   ALA A 400      31.223  -8.882 102.651  1.00  1.42           O  
ATOM   6421  CB  ALA A 400      31.739 -11.728 103.871  1.00  1.42           C  
ATOM   6422  H   ALA A 400      31.647 -13.176 101.832  1.00  1.42           H  
ATOM   6423  HA  ALA A 400      30.064 -11.098 102.703  1.00  1.42           H  
ATOM   6424 1HB  ALA A 400      31.577 -10.986 104.648  1.00  1.42           H  
ATOM   6425 2HB  ALA A 400      31.268 -12.664 104.165  1.00  1.42           H  
ATOM   6426 3HB  ALA A 400      32.807 -11.885 103.732  1.00  1.42           H  
ATOM   6427  N   ASN A 401      32.866  -9.923 101.515  1.00  1.32           N  
ATOM   6428  CA  ASN A 401      33.569  -8.701 101.131  1.00  1.32           C  
ATOM   6429  C   ASN A 401      33.605  -8.461  99.621  1.00  1.32           C  
ATOM   6430  O   ASN A 401      34.428  -7.684  99.138  1.00  1.32           O  
ATOM   6431  CB  ASN A 401      34.972  -8.695 101.712  1.00  1.32           C  
ATOM   6432  CG  ASN A 401      34.975  -8.506 103.202  1.00  1.32           C  
ATOM   6433  OD1 ASN A 401      34.767  -7.387 103.688  1.00  1.32           O  
ATOM   6434  ND2 ASN A 401      35.203  -9.564 103.936  1.00  1.32           N  
ATOM   6435  H   ASN A 401      33.238 -10.815 101.216  1.00  1.32           H  
ATOM   6436  HA  ASN A 401      33.035  -7.855 101.560  1.00  1.32           H  
ATOM   6437 1HB  ASN A 401      35.449  -9.648 101.490  1.00  1.32           H  
ATOM   6438 2HB  ASN A 401      35.566  -7.910 101.241  1.00  1.32           H  
ATOM   6439 1HD2 ASN A 401      35.216  -9.488 104.934  1.00  1.32           H  
ATOM   6440 2HD2 ASN A 401      35.371 -10.449 103.497  1.00  1.32           H  
ATOM   6441  N   VAL A 402      32.721  -9.103  98.863  1.00  1.24           N  
ATOM   6442  CA  VAL A 402      32.742  -8.876  97.420  1.00  1.24           C  
ATOM   6443  C   VAL A 402      31.996  -7.619  97.029  1.00  1.24           C  
ATOM   6444  O   VAL A 402      30.854  -7.409  97.435  1.00  1.24           O  
ATOM   6445  CB  VAL A 402      32.186 -10.090  96.666  1.00  1.24           C  
ATOM   6446  CG1 VAL A 402      32.077  -9.812  95.185  1.00  1.24           C  
ATOM   6447  CG2 VAL A 402      33.128 -11.207  96.833  1.00  1.24           C  
ATOM   6448  H   VAL A 402      32.029  -9.732  99.274  1.00  1.24           H  
ATOM   6449  HA  VAL A 402      33.781  -8.760  97.115  1.00  1.24           H  
ATOM   6450  HB  VAL A 402      31.199 -10.353  97.060  1.00  1.24           H  
ATOM   6451 1HG1 VAL A 402      31.711 -10.702  94.687  1.00  1.24           H  
ATOM   6452 2HG1 VAL A 402      31.383  -8.987  95.019  1.00  1.24           H  
ATOM   6453 3HG1 VAL A 402      33.047  -9.551  94.791  1.00  1.24           H  
ATOM   6454 1HG2 VAL A 402      32.771 -12.081  96.302  1.00  1.24           H  
ATOM   6455 2HG2 VAL A 402      34.057 -10.883  96.415  1.00  1.24           H  
ATOM   6456 3HG2 VAL A 402      33.257 -11.445  97.887  1.00  1.24           H  
ATOM   6457  N   THR A 403      32.665  -6.761  96.265  1.00  1.17           N  
ATOM   6458  CA  THR A 403      32.037  -5.513  95.832  1.00  1.17           C  
ATOM   6459  C   THR A 403      30.777  -5.790  95.009  1.00  1.17           C  
ATOM   6460  O   THR A 403      30.777  -6.670  94.150  1.00  1.17           O  
ATOM   6461  CB  THR A 403      33.018  -4.665  95.015  1.00  1.17           C  
ATOM   6462  OG1 THR A 403      32.417  -3.407  94.688  1.00  1.17           O  
ATOM   6463  CG2 THR A 403      33.402  -5.398  93.757  1.00  1.17           C  
ATOM   6464  H   THR A 403      33.626  -6.997  95.994  1.00  1.17           H  
ATOM   6465  HA  THR A 403      31.747  -4.948  96.718  1.00  1.17           H  
ATOM   6466  HB  THR A 403      33.894  -4.482  95.590  1.00  1.17           H  
ATOM   6467  HG1 THR A 403      33.111  -2.778  94.467  1.00  1.17           H  
ATOM   6468 1HG2 THR A 403      34.092  -4.796  93.177  1.00  1.17           H  
ATOM   6469 2HG2 THR A 403      33.873  -6.343  94.018  1.00  1.17           H  
ATOM   6470 3HG2 THR A 403      32.516  -5.578  93.187  1.00  1.17           H  
ATOM   6471  N   ASP A 404      29.728  -4.984  95.201  1.00  1.11           N  
ATOM   6472  CA  ASP A 404      28.462  -5.201  94.491  1.00  1.11           C  
ATOM   6473  C   ASP A 404      28.523  -4.666  93.064  1.00  1.11           C  
ATOM   6474  O   ASP A 404      27.991  -3.600  92.751  1.00  1.11           O  
ATOM   6475  CB  ASP A 404      27.301  -4.543  95.271  1.00  1.11           C  
ATOM   6476  CG  ASP A 404      25.858  -4.866  94.764  1.00  1.11           C  
ATOM   6477  OD1 ASP A 404      25.694  -5.698  93.904  1.00  1.11           O  
ATOM   6478  OD2 ASP A 404      24.931  -4.282  95.306  1.00  1.11           O  
ATOM   6479  H   ASP A 404      29.801  -4.245  95.882  1.00  1.11           H  
ATOM   6480  HA  ASP A 404      28.279  -6.271  94.440  1.00  1.11           H  
ATOM   6481 1HB  ASP A 404      27.366  -4.844  96.316  1.00  1.11           H  
ATOM   6482 2HB  ASP A 404      27.430  -3.461  95.241  1.00  1.11           H  
ATOM   6483  N   VAL A 405      29.163  -5.443  92.205  1.00  1.05           N  
ATOM   6484  CA  VAL A 405      29.398  -5.066  90.818  1.00  1.05           C  
ATOM   6485  C   VAL A 405      28.785  -6.072  89.877  1.00  1.05           C  
ATOM   6486  O   VAL A 405      28.850  -7.275  90.118  1.00  1.05           O  
ATOM   6487  CB  VAL A 405      30.910  -5.041  90.535  1.00  1.05           C  
ATOM   6488  CG1 VAL A 405      31.474  -6.451  90.717  1.00  1.05           C  
ATOM   6489  CG2 VAL A 405      31.204  -4.548  89.132  1.00  1.05           C  
ATOM   6490  H   VAL A 405      29.577  -6.290  92.595  1.00  1.05           H  
ATOM   6491  HA  VAL A 405      28.963  -4.084  90.634  1.00  1.05           H  
ATOM   6492  HB  VAL A 405      31.386  -4.381  91.261  1.00  1.05           H  
ATOM   6493 1HG1 VAL A 405      32.544  -6.447  90.551  1.00  1.05           H  
ATOM   6494 2HG1 VAL A 405      31.267  -6.802  91.718  1.00  1.05           H  
ATOM   6495 3HG1 VAL A 405      30.998  -7.120  89.998  1.00  1.05           H  
ATOM   6496 1HG2 VAL A 405      32.273  -4.523  88.988  1.00  1.05           H  
ATOM   6497 2HG2 VAL A 405      30.766  -5.202  88.395  1.00  1.05           H  
ATOM   6498 3HG2 VAL A 405      30.807  -3.561  89.003  1.00  1.05           H  
ATOM   6499  N   ILE A 406      28.209  -5.601  88.788  1.00  0.99           N  
ATOM   6500  CA  ILE A 406      27.703  -6.544  87.813  1.00  0.99           C  
ATOM   6501  C   ILE A 406      28.870  -6.885  86.901  1.00  0.99           C  
ATOM   6502  O   ILE A 406      29.352  -6.045  86.145  1.00  0.99           O  
ATOM   6503  CB  ILE A 406      26.490  -5.954  87.077  1.00  0.99           C  
ATOM   6504  CG1 ILE A 406      25.395  -5.638  88.099  1.00  0.99           C  
ATOM   6505  CG2 ILE A 406      26.021  -6.868  86.054  1.00  0.99           C  
ATOM   6506  CD1 ILE A 406      24.239  -4.876  87.550  1.00  0.99           C  
ATOM   6507  H   ILE A 406      28.149  -4.605  88.628  1.00  0.99           H  
ATOM   6508  HA  ILE A 406      27.411  -7.462  88.296  1.00  0.99           H  
ATOM   6509  HB  ILE A 406      26.751  -5.063  86.602  1.00  0.99           H  
ATOM   6510 1HG1 ILE A 406      25.023  -6.553  88.496  1.00  0.99           H  
ATOM   6511 2HG1 ILE A 406      25.833  -5.058  88.914  1.00  0.99           H  
ATOM   6512 1HG2 ILE A 406      25.177  -6.434  85.538  1.00  0.99           H  
ATOM   6513 2HG2 ILE A 406      26.826  -7.006  85.376  1.00  0.99           H  
ATOM   6514 3HG2 ILE A 406      25.735  -7.818  86.503  1.00  0.99           H  
ATOM   6515 1HD1 ILE A 406      23.511  -4.699  88.342  1.00  0.99           H  
ATOM   6516 2HD1 ILE A 406      24.580  -3.926  87.160  1.00  0.99           H  
ATOM   6517 3HD1 ILE A 406      23.784  -5.454  86.767  1.00  0.99           H  
ATOM   6518  N   LEU A 407      29.402  -8.091  87.074  1.00  0.92           N  
ATOM   6519  CA  LEU A 407      30.650  -8.453  86.421  1.00  0.92           C  
ATOM   6520  C   LEU A 407      30.387  -9.230  85.135  1.00  0.92           C  
ATOM   6521  O   LEU A 407      29.644 -10.210  85.175  1.00  0.92           O  
ATOM   6522  CB  LEU A 407      31.473  -9.371  87.338  1.00  0.92           C  
ATOM   6523  CG  LEU A 407      32.852  -9.772  86.788  1.00  0.92           C  
ATOM   6524  CD1 LEU A 407      33.713  -8.568  86.773  1.00  0.92           C  
ATOM   6525  CD2 LEU A 407      33.472 -10.854  87.617  1.00  0.92           C  
ATOM   6526  H   LEU A 407      28.945  -8.755  87.705  1.00  0.92           H  
ATOM   6527  HA  LEU A 407      31.219  -7.547  86.239  1.00  0.92           H  
ATOM   6528 1HB  LEU A 407      31.630  -8.863  88.289  1.00  0.92           H  
ATOM   6529 2HB  LEU A 407      30.902 -10.284  87.530  1.00  0.92           H  
ATOM   6530  HG  LEU A 407      32.742 -10.121  85.770  1.00  0.92           H  
ATOM   6531 1HD1 LEU A 407      34.683  -8.827  86.370  1.00  0.92           H  
ATOM   6532 2HD1 LEU A 407      33.277  -7.784  86.191  1.00  0.92           H  
ATOM   6533 3HD1 LEU A 407      33.808  -8.250  87.785  1.00  0.92           H  
ATOM   6534 1HD2 LEU A 407      34.445 -11.123  87.203  1.00  0.92           H  
ATOM   6535 2HD2 LEU A 407      33.597 -10.512  88.639  1.00  0.92           H  
ATOM   6536 3HD2 LEU A 407      32.815 -11.705  87.584  1.00  0.92           H  
ATOM   6537  N   PRO A 408      30.905  -8.828  83.971  1.00  0.87           N  
ATOM   6538  CA  PRO A 408      30.772  -9.584  82.752  1.00  0.87           C  
ATOM   6539  C   PRO A 408      31.359 -10.965  82.935  1.00  0.87           C  
ATOM   6540  O   PRO A 408      32.434 -11.113  83.515  1.00  0.87           O  
ATOM   6541  CB  PRO A 408      31.588  -8.752  81.761  1.00  0.87           C  
ATOM   6542  CG  PRO A 408      31.547  -7.352  82.314  1.00  0.87           C  
ATOM   6543  CD  PRO A 408      31.574  -7.527  83.806  1.00  0.87           C  
ATOM   6544  HA  PRO A 408      29.730  -9.664  82.459  1.00  0.87           H  
ATOM   6545 1HB  PRO A 408      32.605  -9.145  81.704  1.00  0.87           H  
ATOM   6546 2HB  PRO A 408      31.158  -8.846  80.759  1.00  0.87           H  
ATOM   6547 1HG  PRO A 408      32.405  -6.779  81.933  1.00  0.87           H  
ATOM   6548 2HG  PRO A 408      30.648  -6.835  81.982  1.00  0.87           H  
ATOM   6549 1HD  PRO A 408      32.607  -7.563  84.143  1.00  0.87           H  
ATOM   6550 2HD  PRO A 408      30.992  -6.724  84.259  1.00  0.87           H  
ATOM   6551  N   VAL A 409      30.682 -11.963  82.391  1.00  0.82           N  
ATOM   6552  CA  VAL A 409      31.174 -13.323  82.421  1.00  0.82           C  
ATOM   6553  C   VAL A 409      31.524 -13.692  80.993  1.00  0.82           C  
ATOM   6554  O   VAL A 409      32.642 -14.140  80.700  1.00  0.82           O  
ATOM   6555  CB  VAL A 409      30.132 -14.304  82.975  1.00  0.82           C  
ATOM   6556  CG1 VAL A 409      30.721 -15.704  82.913  1.00  0.82           C  
ATOM   6557  CG2 VAL A 409      29.728 -13.912  84.420  1.00  0.82           C  
ATOM   6558  H   VAL A 409      29.780 -11.782  81.961  1.00  0.82           H  
ATOM   6559  HA  VAL A 409      32.073 -13.373  83.032  1.00  0.82           H  
ATOM   6560  HB  VAL A 409      29.248 -14.286  82.338  1.00  0.82           H  
ATOM   6561 1HG1 VAL A 409      30.010 -16.403  83.272  1.00  0.82           H  
ATOM   6562 2HG1 VAL A 409      30.983 -15.948  81.890  1.00  0.82           H  
ATOM   6563 3HG1 VAL A 409      31.612 -15.751  83.535  1.00  0.82           H  
ATOM   6564 1HG2 VAL A 409      28.985 -14.614  84.797  1.00  0.82           H  
ATOM   6565 2HG2 VAL A 409      30.608 -13.932  85.066  1.00  0.82           H  
ATOM   6566 3HG2 VAL A 409      29.305 -12.906  84.419  1.00  0.82           H  
ATOM   6567  N   PHE A 410      30.563 -13.500  80.084  1.00  0.79           N  
ATOM   6568  CA  PHE A 410      30.884 -13.762  78.688  1.00  0.79           C  
ATOM   6569  C   PHE A 410      29.990 -12.956  77.742  1.00  0.79           C  
ATOM   6570  O   PHE A 410      28.904 -12.510  78.106  1.00  0.79           O  
ATOM   6571  CB  PHE A 410      30.783 -15.250  78.381  1.00  0.79           C  
ATOM   6572  CG  PHE A 410      29.451 -15.786  78.326  1.00  0.79           C  
ATOM   6573  CD1 PHE A 410      28.843 -15.887  77.103  1.00  0.79           C  
ATOM   6574  CD2 PHE A 410      28.772 -16.170  79.445  1.00  0.79           C  
ATOM   6575  CE1 PHE A 410      27.597 -16.374  76.992  1.00  0.79           C  
ATOM   6576  CE2 PHE A 410      27.513 -16.642  79.330  1.00  0.79           C  
ATOM   6577  CZ  PHE A 410      26.917 -16.755  78.109  1.00  0.79           C  
ATOM   6578  H   PHE A 410      29.653 -13.130  80.365  1.00  0.79           H  
ATOM   6579  HA  PHE A 410      31.913 -13.455  78.506  1.00  0.79           H  
ATOM   6580 1HB  PHE A 410      31.269 -15.452  77.422  1.00  0.79           H  
ATOM   6581 2HB  PHE A 410      31.333 -15.806  79.132  1.00  0.79           H  
ATOM   6582  HD1 PHE A 410      29.393 -15.568  76.214  1.00  0.79           H  
ATOM   6583  HD2 PHE A 410      29.232 -16.083  80.418  1.00  0.79           H  
ATOM   6584  HE1 PHE A 410      27.146 -16.452  76.020  1.00  0.79           H  
ATOM   6585  HE2 PHE A 410      26.982 -16.915  80.203  1.00  0.79           H  
ATOM   6586  HZ  PHE A 410      25.904 -17.140  78.033  1.00  0.79           H  
ATOM   6587  N   TRP A 411      30.461 -12.798  76.522  1.00  0.79           N  
ATOM   6588  CA  TRP A 411      29.773 -12.107  75.436  1.00  0.79           C  
ATOM   6589  C   TRP A 411      29.518 -13.004  74.245  1.00  0.79           C  
ATOM   6590  O   TRP A 411      30.452 -13.600  73.712  1.00  0.79           O  
ATOM   6591  CB  TRP A 411      30.558 -10.840  75.049  1.00  0.79           C  
ATOM   6592  CG  TRP A 411      30.253 -10.254  73.679  1.00  0.79           C  
ATOM   6593  CD1 TRP A 411      29.091 -10.270  72.978  1.00  0.79           C  
ATOM   6594  CD2 TRP A 411      31.203  -9.572  72.834  1.00  0.79           C  
ATOM   6595  NE1 TRP A 411      29.266  -9.686  71.758  1.00  0.79           N  
ATOM   6596  CE2 TRP A 411      30.541  -9.256  71.649  1.00  0.79           C  
ATOM   6597  CE3 TRP A 411      32.540  -9.219  72.980  1.00  0.79           C  
ATOM   6598  CZ2 TRP A 411      31.175  -8.613  70.609  1.00  0.79           C  
ATOM   6599  CZ3 TRP A 411      33.170  -8.574  71.939  1.00  0.79           C  
ATOM   6600  CH2 TRP A 411      32.506  -8.284  70.782  1.00  0.79           C  
ATOM   6601  H   TRP A 411      31.372 -13.201  76.319  1.00  0.79           H  
ATOM   6602  HA  TRP A 411      28.810 -11.791  75.795  1.00  0.79           H  
ATOM   6603 1HB  TRP A 411      30.320 -10.053  75.774  1.00  0.79           H  
ATOM   6604 2HB  TRP A 411      31.616 -11.022  75.135  1.00  0.79           H  
ATOM   6605  HD1 TRP A 411      28.156 -10.690  73.318  1.00  0.79           H  
ATOM   6606  HE1 TRP A 411      28.552  -9.588  71.058  1.00  0.79           H  
ATOM   6607  HE3 TRP A 411      33.087  -9.449  73.896  1.00  0.79           H  
ATOM   6608  HZ2 TRP A 411      30.673  -8.367  69.679  1.00  0.79           H  
ATOM   6609  HZ3 TRP A 411      34.223  -8.305  72.066  1.00  0.79           H  
ATOM   6610  HH2 TRP A 411      33.038  -7.777  69.979  1.00  0.79           H  
ATOM   6611  N   TYR A 412      28.257 -13.149  73.839  1.00  0.80           N  
ATOM   6612  CA  TYR A 412      28.012 -13.989  72.683  1.00  0.80           C  
ATOM   6613  C   TYR A 412      27.521 -13.132  71.520  1.00  0.80           C  
ATOM   6614  O   TYR A 412      26.777 -12.159  71.687  1.00  0.80           O  
ATOM   6615  CB  TYR A 412      27.059 -15.125  73.052  1.00  0.80           C  
ATOM   6616  CG  TYR A 412      25.618 -14.838  73.467  1.00  0.80           C  
ATOM   6617  CD1 TYR A 412      24.607 -14.833  72.514  1.00  0.80           C  
ATOM   6618  CD2 TYR A 412      25.303 -14.620  74.807  1.00  0.80           C  
ATOM   6619  CE1 TYR A 412      23.290 -14.638  72.909  1.00  0.80           C  
ATOM   6620  CE2 TYR A 412      24.001 -14.426  75.193  1.00  0.80           C  
ATOM   6621  CZ  TYR A 412      22.993 -14.444  74.257  1.00  0.80           C  
ATOM   6622  OH  TYR A 412      21.692 -14.256  74.655  1.00  0.80           O  
ATOM   6623  H   TYR A 412      27.498 -12.660  74.303  1.00  0.80           H  
ATOM   6624  HA  TYR A 412      28.943 -14.439  72.382  1.00  0.80           H  
ATOM   6625 1HB  TYR A 412      27.027 -15.822  72.212  1.00  0.80           H  
ATOM   6626 2HB  TYR A 412      27.512 -15.653  73.869  1.00  0.80           H  
ATOM   6627  HD1 TYR A 412      24.847 -15.001  71.461  1.00  0.80           H  
ATOM   6628  HD2 TYR A 412      26.082 -14.605  75.553  1.00  0.80           H  
ATOM   6629  HE1 TYR A 412      22.491 -14.644  72.164  1.00  0.80           H  
ATOM   6630  HE2 TYR A 412      23.768 -14.264  76.237  1.00  0.80           H  
ATOM   6631  HH  TYR A 412      21.666 -14.068  75.594  1.00  0.80           H  
ATOM   6632  N   ASN A 413      27.943 -13.520  70.322  1.00  0.82           N  
ATOM   6633  CA  ASN A 413      27.639 -12.796  69.099  1.00  0.82           C  
ATOM   6634  C   ASN A 413      27.095 -13.695  68.003  1.00  0.82           C  
ATOM   6635  O   ASN A 413      27.832 -14.459  67.380  1.00  0.82           O  
ATOM   6636  CB  ASN A 413      28.882 -12.065  68.606  1.00  0.82           C  
ATOM   6637  CG  ASN A 413      28.657 -11.252  67.369  1.00  0.82           C  
ATOM   6638  OD1 ASN A 413      27.525 -11.034  66.938  1.00  0.82           O  
ATOM   6639  ND2 ASN A 413      29.735 -10.814  66.771  1.00  0.82           N  
ATOM   6640  H   ASN A 413      28.560 -14.324  70.274  1.00  0.82           H  
ATOM   6641  HA  ASN A 413      26.875 -12.059  69.320  1.00  0.82           H  
ATOM   6642 1HB  ASN A 413      29.254 -11.410  69.395  1.00  0.82           H  
ATOM   6643 2HB  ASN A 413      29.651 -12.781  68.405  1.00  0.82           H  
ATOM   6644 1HD2 ASN A 413      29.664 -10.294  65.922  1.00  0.82           H  
ATOM   6645 2HD2 ASN A 413      30.639 -11.023  67.155  1.00  0.82           H  
ATOM   6646  N   GLU A 414      25.783 -13.645  67.815  1.00  0.87           N  
ATOM   6647  CA  GLU A 414      25.114 -14.469  66.824  1.00  0.87           C  
ATOM   6648  C   GLU A 414      25.044 -13.815  65.485  1.00  0.87           C  
ATOM   6649  O   GLU A 414      24.299 -12.849  65.316  1.00  0.87           O  
ATOM   6650  CB  GLU A 414      23.691 -14.754  67.249  1.00  0.87           C  
ATOM   6651  CG  GLU A 414      22.877 -15.521  66.251  1.00  0.87           C  
ATOM   6652  CD  GLU A 414      21.490 -15.792  66.694  1.00  0.87           C  
ATOM   6653  OE1 GLU A 414      21.274 -15.950  67.868  1.00  0.87           O  
ATOM   6654  OE2 GLU A 414      20.622 -15.878  65.863  1.00  0.87           O  
ATOM   6655  H   GLU A 414      25.247 -12.970  68.356  1.00  0.87           H  
ATOM   6656  HA  GLU A 414      25.670 -15.389  66.712  1.00  0.87           H  
ATOM   6657 1HB  GLU A 414      23.679 -15.283  68.199  1.00  0.87           H  
ATOM   6658 2HB  GLU A 414      23.198 -13.834  67.387  1.00  0.87           H  
ATOM   6659 1HG  GLU A 414      22.838 -14.947  65.328  1.00  0.87           H  
ATOM   6660 2HG  GLU A 414      23.354 -16.429  66.033  1.00  0.87           H  
ATOM   6661  N   THR A 415      25.787 -14.348  64.523  1.00  0.93           N  
ATOM   6662  CA  THR A 415      25.802 -13.712  63.231  1.00  0.93           C  
ATOM   6663  C   THR A 415      25.445 -14.641  62.096  1.00  0.93           C  
ATOM   6664  O   THR A 415      25.755 -15.839  62.093  1.00  0.93           O  
ATOM   6665  CB  THR A 415      27.195 -13.125  62.941  1.00  0.93           C  
ATOM   6666  OG1 THR A 415      28.165 -14.187  62.898  1.00  0.93           O  
ATOM   6667  CG2 THR A 415      27.581 -12.160  64.033  1.00  0.93           C  
ATOM   6668  H   THR A 415      26.379 -15.154  64.708  1.00  0.93           H  
ATOM   6669  HA  THR A 415      25.081 -12.911  63.242  1.00  0.93           H  
ATOM   6670  HB  THR A 415      27.177 -12.605  61.983  1.00  0.93           H  
ATOM   6671  HG1 THR A 415      28.117 -14.698  63.728  1.00  0.93           H  
ATOM   6672 1HG2 THR A 415      28.565 -11.750  63.826  1.00  0.93           H  
ATOM   6673 2HG2 THR A 415      26.855 -11.356  64.084  1.00  0.93           H  
ATOM   6674 3HG2 THR A 415      27.607 -12.692  64.976  1.00  0.93           H  
ATOM   6675  N   ALA A 416      24.872 -14.051  61.071  1.00  1.00           N  
ATOM   6676  CA  ALA A 416      24.585 -14.775  59.851  1.00  1.00           C  
ATOM   6677  C   ALA A 416      24.427 -13.813  58.709  1.00  1.00           C  
ATOM   6678  O   ALA A 416      24.066 -12.644  58.892  1.00  1.00           O  
ATOM   6679  CB  ALA A 416      23.333 -15.624  59.996  1.00  1.00           C  
ATOM   6680  H   ALA A 416      24.620 -13.064  61.168  1.00  1.00           H  
ATOM   6681  HA  ALA A 416      25.433 -15.425  59.634  1.00  1.00           H  
ATOM   6682 1HB  ALA A 416      23.156 -16.172  59.069  1.00  1.00           H  
ATOM   6683 2HB  ALA A 416      23.474 -16.325  60.804  1.00  1.00           H  
ATOM   6684 3HB  ALA A 416      22.482 -14.983  60.210  1.00  1.00           H  
ATOM   6685  N   ALA A 417      24.659 -14.306  57.513  1.00  1.08           N  
ATOM   6686  CA  ALA A 417      24.387 -13.490  56.356  1.00  1.08           C  
ATOM   6687  C   ALA A 417      24.170 -14.338  55.135  1.00  1.08           C  
ATOM   6688  O   ALA A 417      24.860 -15.334  54.917  1.00  1.08           O  
ATOM   6689  CB  ALA A 417      25.528 -12.522  56.111  1.00  1.08           C  
ATOM   6690  H   ALA A 417      24.987 -15.255  57.405  1.00  1.08           H  
ATOM   6691  HA  ALA A 417      23.475 -12.935  56.545  1.00  1.08           H  
ATOM   6692 1HB  ALA A 417      25.287 -11.902  55.245  1.00  1.08           H  
ATOM   6693 2HB  ALA A 417      25.673 -11.891  56.979  1.00  1.08           H  
ATOM   6694 3HB  ALA A 417      26.440 -13.079  55.914  1.00  1.08           H  
ATOM   6695  N   VAL A 418      23.273 -13.869  54.301  1.00  1.17           N  
ATOM   6696  CA  VAL A 418      22.992 -14.461  53.020  1.00  1.17           C  
ATOM   6697  C   VAL A 418      24.132 -14.140  52.045  1.00  1.17           C  
ATOM   6698  O   VAL A 418      24.553 -12.984  51.972  1.00  1.17           O  
ATOM   6699  CB  VAL A 418      21.667 -13.902  52.530  1.00  1.17           C  
ATOM   6700  CG1 VAL A 418      21.358 -14.357  51.143  1.00  1.17           C  
ATOM   6701  CG2 VAL A 418      20.565 -14.366  53.491  1.00  1.17           C  
ATOM   6702  H   VAL A 418      22.727 -13.054  54.593  1.00  1.17           H  
ATOM   6703  HA  VAL A 418      22.862 -15.523  53.173  1.00  1.17           H  
ATOM   6704  HB  VAL A 418      21.737 -12.832  52.525  1.00  1.17           H  
ATOM   6705 1HG1 VAL A 418      20.410 -13.938  50.817  1.00  1.17           H  
ATOM   6706 2HG1 VAL A 418      22.145 -14.021  50.477  1.00  1.17           H  
ATOM   6707 3HG1 VAL A 418      21.293 -15.445  51.123  1.00  1.17           H  
ATOM   6708 1HG2 VAL A 418      19.601 -13.974  53.184  1.00  1.17           H  
ATOM   6709 2HG2 VAL A 418      20.522 -15.454  53.487  1.00  1.17           H  
ATOM   6710 3HG2 VAL A 418      20.789 -14.014  54.502  1.00  1.17           H  
ATOM   6711  N   PRO A 419      24.696 -15.124  51.321  1.00  1.25           N  
ATOM   6712  CA  PRO A 419      25.766 -14.931  50.362  1.00  1.25           C  
ATOM   6713  C   PRO A 419      25.338 -13.904  49.344  1.00  1.25           C  
ATOM   6714  O   PRO A 419      24.170 -13.866  48.948  1.00  1.25           O  
ATOM   6715  CB  PRO A 419      25.910 -16.314  49.723  1.00  1.25           C  
ATOM   6716  CG  PRO A 419      25.420 -17.272  50.781  1.00  1.25           C  
ATOM   6717  CD  PRO A 419      24.300 -16.538  51.495  1.00  1.25           C  
ATOM   6718  HA  PRO A 419      26.681 -14.620  50.887  1.00  1.25           H  
ATOM   6719 1HB  PRO A 419      25.308 -16.365  48.804  1.00  1.25           H  
ATOM   6720 2HB  PRO A 419      26.956 -16.489  49.434  1.00  1.25           H  
ATOM   6721 1HG  PRO A 419      25.062 -18.205  50.307  1.00  1.25           H  
ATOM   6722 2HG  PRO A 419      26.240 -17.552  51.455  1.00  1.25           H  
ATOM   6723 1HD  PRO A 419      23.331 -16.743  51.031  1.00  1.25           H  
ATOM   6724 2HD  PRO A 419      24.344 -16.848  52.542  1.00  1.25           H  
ATOM   6725  N   GLU A 420      26.283 -13.112  48.862  1.00  1.31           N  
ATOM   6726  CA  GLU A 420      25.949 -12.091  47.880  1.00  1.31           C  
ATOM   6727  C   GLU A 420      25.201 -12.676  46.674  1.00  1.31           C  
ATOM   6728  O   GLU A 420      24.270 -12.058  46.162  1.00  1.31           O  
ATOM   6729  CB  GLU A 420      27.210 -11.336  47.450  1.00  1.31           C  
ATOM   6730  CG  GLU A 420      26.927 -10.269  46.448  1.00  1.31           C  
ATOM   6731  CD  GLU A 420      28.071  -9.355  46.084  1.00  1.31           C  
ATOM   6732  OE1 GLU A 420      29.107  -9.431  46.697  1.00  1.31           O  
ATOM   6733  OE2 GLU A 420      27.898  -8.588  45.144  1.00  1.31           O  
ATOM   6734  H   GLU A 420      27.231 -13.188  49.206  1.00  1.31           H  
ATOM   6735  HA  GLU A 420      25.288 -11.370  48.361  1.00  1.31           H  
ATOM   6736 1HB  GLU A 420      27.679 -10.878  48.321  1.00  1.31           H  
ATOM   6737 2HB  GLU A 420      27.926 -12.033  47.014  1.00  1.31           H  
ATOM   6738 1HG  GLU A 420      26.667 -10.798  45.572  1.00  1.31           H  
ATOM   6739 2HG  GLU A 420      26.066  -9.688  46.767  1.00  1.31           H  
ATOM   6740  N   ALA A 421      25.579 -13.873  46.227  1.00  1.36           N  
ATOM   6741  CA  ALA A 421      24.910 -14.497  45.085  1.00  1.36           C  
ATOM   6742  C   ALA A 421      23.407 -14.701  45.335  1.00  1.36           C  
ATOM   6743  O   ALA A 421      22.592 -14.640  44.401  1.00  1.36           O  
ATOM   6744  CB  ALA A 421      25.554 -15.835  44.780  1.00  1.36           C  
ATOM   6745  H   ALA A 421      26.342 -14.348  46.684  1.00  1.36           H  
ATOM   6746  HA  ALA A 421      25.024 -13.835  44.226  1.00  1.36           H  
ATOM   6747 1HB  ALA A 421      25.070 -16.282  43.911  1.00  1.36           H  
ATOM   6748 2HB  ALA A 421      26.614 -15.691  44.572  1.00  1.36           H  
ATOM   6749 3HB  ALA A 421      25.439 -16.496  45.639  1.00  1.36           H  
ATOM   6750  N   GLU A 422      23.035 -14.986  46.583  1.00  1.39           N  
ATOM   6751  CA  GLU A 422      21.644 -15.239  46.906  1.00  1.39           C  
ATOM   6752  C   GLU A 422      20.935 -13.908  47.090  1.00  1.39           C  
ATOM   6753  O   GLU A 422      19.752 -13.765  46.762  1.00  1.39           O  
ATOM   6754  CB  GLU A 422      21.538 -16.145  48.129  1.00  1.39           C  
ATOM   6755  CG  GLU A 422      22.062 -17.552  47.885  1.00  1.39           C  
ATOM   6756  CD  GLU A 422      21.931 -18.470  49.070  1.00  1.39           C  
ATOM   6757  OE1 GLU A 422      21.467 -18.043  50.101  1.00  1.39           O  
ATOM   6758  OE2 GLU A 422      22.309 -19.609  48.940  1.00  1.39           O  
ATOM   6759  H   GLU A 422      23.713 -14.966  47.339  1.00  1.39           H  
ATOM   6760  HA  GLU A 422      21.182 -15.761  46.069  1.00  1.39           H  
ATOM   6761 1HB  GLU A 422      22.160 -15.737  48.905  1.00  1.39           H  
ATOM   6762 2HB  GLU A 422      20.513 -16.187  48.492  1.00  1.39           H  
ATOM   6763 1HG  GLU A 422      21.524 -17.986  47.043  1.00  1.39           H  
ATOM   6764 2HG  GLU A 422      23.114 -17.478  47.609  1.00  1.39           H  
ATOM   6765  N   ALA A 423      21.674 -12.905  47.580  1.00  1.40           N  
ATOM   6766  CA  ALA A 423      21.105 -11.570  47.716  1.00  1.40           C  
ATOM   6767  C   ALA A 423      20.709 -11.078  46.322  1.00  1.40           C  
ATOM   6768  O   ALA A 423      19.619 -10.529  46.136  1.00  1.40           O  
ATOM   6769  CB  ALA A 423      22.099 -10.619  48.367  1.00  1.40           C  
ATOM   6770  H   ALA A 423      22.637 -13.087  47.868  1.00  1.40           H  
ATOM   6771  HA  ALA A 423      20.207 -11.633  48.331  1.00  1.40           H  
ATOM   6772 1HB  ALA A 423      21.662  -9.630  48.459  1.00  1.40           H  
ATOM   6773 2HB  ALA A 423      22.368 -10.992  49.355  1.00  1.40           H  
ATOM   6774 3HB  ALA A 423      22.990 -10.552  47.755  1.00  1.40           H  
ATOM   6775  N   HIS A 424      21.565 -11.377  45.325  1.00  1.40           N  
ATOM   6776  CA  HIS A 424      21.296 -11.010  43.940  1.00  1.40           C  
ATOM   6777  C   HIS A 424      20.157 -11.830  43.369  1.00  1.40           C  
ATOM   6778  O   HIS A 424      19.312 -11.298  42.660  1.00  1.40           O  
ATOM   6779  CB  HIS A 424      22.527 -11.183  43.047  1.00  1.40           C  
ATOM   6780  CG  HIS A 424      23.562 -10.155  43.257  1.00  1.40           C  
ATOM   6781  ND1 HIS A 424      23.344  -8.818  43.016  1.00  1.40           N  
ATOM   6782  CD2 HIS A 424      24.823 -10.266  43.659  1.00  1.40           C  
ATOM   6783  CE1 HIS A 424      24.451  -8.144  43.289  1.00  1.40           C  
ATOM   6784  NE2 HIS A 424      25.363  -9.000  43.690  1.00  1.40           N  
ATOM   6785  H   HIS A 424      22.451 -11.829  45.558  1.00  1.40           H  
ATOM   6786  HA  HIS A 424      21.009  -9.964  43.900  1.00  1.40           H  
ATOM   6787 1HB  HIS A 424      22.976 -12.159  43.244  1.00  1.40           H  
ATOM   6788 2HB  HIS A 424      22.226 -11.164  42.001  1.00  1.40           H  
ATOM   6789  HD2 HIS A 424      25.312 -11.197  43.919  1.00  1.40           H  
ATOM   6790  HE1 HIS A 424      24.587  -7.068  43.202  1.00  1.40           H  
ATOM   6791  HE2 HIS A 424      26.332  -8.776  43.992  1.00  1.40           H  
ATOM   6792  N   THR A 425      20.088 -13.115  43.695  1.00  1.41           N  
ATOM   6793  CA  THR A 425      19.001 -13.930  43.174  1.00  1.41           C  
ATOM   6794  C   THR A 425      17.652 -13.360  43.624  1.00  1.41           C  
ATOM   6795  O   THR A 425      16.713 -13.255  42.826  1.00  1.41           O  
ATOM   6796  CB  THR A 425      19.139 -15.383  43.637  1.00  1.41           C  
ATOM   6797  OG1 THR A 425      20.385 -15.926  43.146  1.00  1.41           O  
ATOM   6798  CG2 THR A 425      17.980 -16.207  43.116  1.00  1.41           C  
ATOM   6799  H   THR A 425      20.819 -13.550  44.258  1.00  1.41           H  
ATOM   6800  HA  THR A 425      19.037 -13.907  42.086  1.00  1.41           H  
ATOM   6801  HB  THR A 425      19.142 -15.416  44.724  1.00  1.41           H  
ATOM   6802  HG1 THR A 425      21.145 -15.432  43.546  1.00  1.41           H  
ATOM   6803 1HG2 THR A 425      18.087 -17.237  43.454  1.00  1.41           H  
ATOM   6804 2HG2 THR A 425      17.045 -15.794  43.496  1.00  1.41           H  
ATOM   6805 3HG2 THR A 425      17.974 -16.180  42.027  1.00  1.41           H  
ATOM   6806  N   LEU A 426      17.560 -12.982  44.903  1.00  1.43           N  
ATOM   6807  CA  LEU A 426      16.332 -12.406  45.445  1.00  1.43           C  
ATOM   6808  C   LEU A 426      16.068 -11.029  44.798  1.00  1.43           C  
ATOM   6809  O   LEU A 426      14.932 -10.724  44.425  1.00  1.43           O  
ATOM   6810  CB  LEU A 426      16.398 -12.394  46.979  1.00  1.43           C  
ATOM   6811  CG  LEU A 426      15.144 -11.904  47.731  1.00  1.43           C  
ATOM   6812  CD1 LEU A 426      13.921 -12.726  47.291  1.00  1.43           C  
ATOM   6813  CD2 LEU A 426      15.383 -12.121  49.249  1.00  1.43           C  
ATOM   6814  H   LEU A 426      18.366 -13.116  45.518  1.00  1.43           H  
ATOM   6815  HA  LEU A 426      15.509 -13.062  45.175  1.00  1.43           H  
ATOM   6816 1HB  LEU A 426      16.623 -13.402  47.323  1.00  1.43           H  
ATOM   6817 2HB  LEU A 426      17.231 -11.746  47.274  1.00  1.43           H  
ATOM   6818  HG  LEU A 426      14.970 -10.841  47.522  1.00  1.43           H  
ATOM   6819 1HD1 LEU A 426      13.041 -12.389  47.828  1.00  1.43           H  
ATOM   6820 2HD1 LEU A 426      13.770 -12.587  46.228  1.00  1.43           H  
ATOM   6821 3HD1 LEU A 426      14.091 -13.782  47.499  1.00  1.43           H  
ATOM   6822 1HD2 LEU A 426      14.523 -11.790  49.822  1.00  1.43           H  
ATOM   6823 2HD2 LEU A 426      15.555 -13.178  49.442  1.00  1.43           H  
ATOM   6824 3HD2 LEU A 426      16.259 -11.552  49.555  1.00  1.43           H  
ATOM   6825  N   TYR A 427      17.115 -10.215  44.605  1.00  1.48           N  
ATOM   6826  CA  TYR A 427      16.968  -8.939  43.898  1.00  1.48           C  
ATOM   6827  C   TYR A 427      16.329  -9.184  42.538  1.00  1.48           C  
ATOM   6828  O   TYR A 427      15.366  -8.509  42.170  1.00  1.48           O  
ATOM   6829  CB  TYR A 427      18.328  -8.255  43.725  1.00  1.48           C  
ATOM   6830  CG  TYR A 427      18.354  -6.983  42.896  1.00  1.48           C  
ATOM   6831  CD1 TYR A 427      17.980  -5.759  43.421  1.00  1.48           C  
ATOM   6832  CD2 TYR A 427      18.796  -7.058  41.587  1.00  1.48           C  
ATOM   6833  CE1 TYR A 427      18.045  -4.625  42.649  1.00  1.48           C  
ATOM   6834  CE2 TYR A 427      18.862  -5.923  40.809  1.00  1.48           C  
ATOM   6835  CZ  TYR A 427      18.489  -4.703  41.336  1.00  1.48           C  
ATOM   6836  OH  TYR A 427      18.559  -3.547  40.564  1.00  1.48           O  
ATOM   6837  H   TYR A 427      18.035 -10.476  44.962  1.00  1.48           H  
ATOM   6838  HA  TYR A 427      16.302  -8.293  44.467  1.00  1.48           H  
ATOM   6839 1HB  TYR A 427      18.757  -8.037  44.691  1.00  1.48           H  
ATOM   6840 2HB  TYR A 427      18.994  -8.945  43.249  1.00  1.48           H  
ATOM   6841  HD1 TYR A 427      17.642  -5.677  44.428  1.00  1.48           H  
ATOM   6842  HD2 TYR A 427      19.098  -8.021  41.173  1.00  1.48           H  
ATOM   6843  HE1 TYR A 427      17.754  -3.664  43.074  1.00  1.48           H  
ATOM   6844  HE2 TYR A 427      19.214  -5.993  39.783  1.00  1.48           H  
ATOM   6845  HH  TYR A 427      18.337  -2.787  41.122  1.00  1.48           H  
ATOM   6846  N   ILE A 428      16.862 -10.156  41.797  1.00  1.55           N  
ATOM   6847  CA  ILE A 428      16.364 -10.495  40.475  1.00  1.55           C  
ATOM   6848  C   ILE A 428      14.901 -10.910  40.511  1.00  1.55           C  
ATOM   6849  O   ILE A 428      14.081 -10.365  39.771  1.00  1.55           O  
ATOM   6850  CB  ILE A 428      17.238 -11.599  39.856  1.00  1.55           C  
ATOM   6851  CG1 ILE A 428      18.623 -11.013  39.540  1.00  1.55           C  
ATOM   6852  CG2 ILE A 428      16.579 -12.221  38.630  1.00  1.55           C  
ATOM   6853  CD1 ILE A 428      19.658 -12.051  39.228  1.00  1.55           C  
ATOM   6854  H   ILE A 428      17.659 -10.671  42.168  1.00  1.55           H  
ATOM   6855  HA  ILE A 428      16.454  -9.611  39.861  1.00  1.55           H  
ATOM   6856  HB  ILE A 428      17.392 -12.374  40.599  1.00  1.55           H  
ATOM   6857 1HG1 ILE A 428      18.534 -10.349  38.685  1.00  1.55           H  
ATOM   6858 2HG1 ILE A 428      18.962 -10.431  40.391  1.00  1.55           H  
ATOM   6859 1HG2 ILE A 428      17.220 -13.007  38.239  1.00  1.55           H  
ATOM   6860 2HG2 ILE A 428      15.618 -12.645  38.910  1.00  1.55           H  
ATOM   6861 3HG2 ILE A 428      16.431 -11.480  37.875  1.00  1.55           H  
ATOM   6862 1HD1 ILE A 428      20.608 -11.563  39.015  1.00  1.55           H  
ATOM   6863 2HD1 ILE A 428      19.775 -12.711  40.086  1.00  1.55           H  
ATOM   6864 3HD1 ILE A 428      19.344 -12.630  38.363  1.00  1.55           H  
ATOM   6865  N   PHE A 429      14.543 -11.776  41.458  1.00  1.66           N  
ATOM   6866  CA  PHE A 429      13.155 -12.189  41.658  1.00  1.66           C  
ATOM   6867  C   PHE A 429      12.233 -10.985  41.812  1.00  1.66           C  
ATOM   6868  O   PHE A 429      11.173 -10.914  41.185  1.00  1.66           O  
ATOM   6869  CB  PHE A 429      13.069 -13.080  42.899  1.00  1.66           C  
ATOM   6870  CG  PHE A 429      11.699 -13.414  43.399  1.00  1.66           C  
ATOM   6871  CD1 PHE A 429      10.901 -14.359  42.790  1.00  1.66           C  
ATOM   6872  CD2 PHE A 429      11.225 -12.778  44.541  1.00  1.66           C  
ATOM   6873  CE1 PHE A 429       9.652 -14.654  43.310  1.00  1.66           C  
ATOM   6874  CE2 PHE A 429       9.999 -13.067  45.060  1.00  1.66           C  
ATOM   6875  CZ  PHE A 429       9.204 -14.010  44.445  1.00  1.66           C  
ATOM   6876  H   PHE A 429      15.269 -12.189  42.045  1.00  1.66           H  
ATOM   6877  HA  PHE A 429      12.837 -12.763  40.787  1.00  1.66           H  
ATOM   6878 1HB  PHE A 429      13.597 -14.011  42.703  1.00  1.66           H  
ATOM   6879 2HB  PHE A 429      13.590 -12.599  43.702  1.00  1.66           H  
ATOM   6880  HD1 PHE A 429      11.262 -14.871  41.899  1.00  1.66           H  
ATOM   6881  HD2 PHE A 429      11.852 -12.040  45.025  1.00  1.66           H  
ATOM   6882  HE1 PHE A 429       9.026 -15.400  42.824  1.00  1.66           H  
ATOM   6883  HE2 PHE A 429       9.657 -12.555  45.957  1.00  1.66           H  
ATOM   6884  HZ  PHE A 429       8.224 -14.249  44.852  1.00  1.66           H  
ATOM   6885  N   LEU A 430      12.627 -10.062  42.678  1.00  1.80           N  
ATOM   6886  CA  LEU A 430      11.848  -8.869  42.951  1.00  1.80           C  
ATOM   6887  C   LEU A 430      11.893  -7.775  41.876  1.00  1.80           C  
ATOM   6888  O   LEU A 430      10.940  -7.000  41.764  1.00  1.80           O  
ATOM   6889  CB  LEU A 430      12.343  -8.223  44.235  1.00  1.80           C  
ATOM   6890  CG  LEU A 430      12.136  -8.967  45.511  1.00  1.80           C  
ATOM   6891  CD1 LEU A 430      12.831  -8.195  46.576  1.00  1.80           C  
ATOM   6892  CD2 LEU A 430      10.633  -9.122  45.801  1.00  1.80           C  
ATOM   6893  H   LEU A 430      13.509 -10.197  43.173  1.00  1.80           H  
ATOM   6894  HA  LEU A 430      10.812  -9.177  43.080  1.00  1.80           H  
ATOM   6895 1HB  LEU A 430      13.421  -8.080  44.130  1.00  1.80           H  
ATOM   6896 2HB  LEU A 430      11.891  -7.257  44.334  1.00  1.80           H  
ATOM   6897  HG  LEU A 430      12.604  -9.946  45.447  1.00  1.80           H  
ATOM   6898 1HD1 LEU A 430      12.739  -8.693  47.507  1.00  1.80           H  
ATOM   6899 2HD1 LEU A 430      13.892  -8.112  46.327  1.00  1.80           H  
ATOM   6900 3HD1 LEU A 430      12.399  -7.201  46.656  1.00  1.80           H  
ATOM   6901 1HD2 LEU A 430      10.489  -9.655  46.737  1.00  1.80           H  
ATOM   6902 2HD2 LEU A 430      10.167  -8.142  45.874  1.00  1.80           H  
ATOM   6903 3HD2 LEU A 430      10.176  -9.681  44.995  1.00  1.80           H  
ATOM   6904  N   THR A 431      13.005  -7.638  41.135  1.00  1.95           N  
ATOM   6905  CA  THR A 431      13.112  -6.492  40.229  1.00  1.95           C  
ATOM   6906  C   THR A 431      13.243  -6.766  38.730  1.00  1.95           C  
ATOM   6907  O   THR A 431      12.866  -5.914  37.922  1.00  1.95           O  
ATOM   6908  CB  THR A 431      14.330  -5.644  40.639  1.00  1.95           C  
ATOM   6909  OG1 THR A 431      15.517  -6.423  40.506  1.00  1.95           O  
ATOM   6910  CG2 THR A 431      14.204  -5.205  42.091  1.00  1.95           C  
ATOM   6911  H   THR A 431      13.787  -8.281  41.253  1.00  1.95           H  
ATOM   6912  HA  THR A 431      12.218  -5.884  40.358  1.00  1.95           H  
ATOM   6913  HB  THR A 431      14.394  -4.771  39.995  1.00  1.95           H  
ATOM   6914  HG1 THR A 431      15.467  -7.181  41.124  1.00  1.95           H  
ATOM   6915 1HG2 THR A 431      15.070  -4.610  42.365  1.00  1.95           H  
ATOM   6916 2HG2 THR A 431      13.302  -4.611  42.211  1.00  1.95           H  
ATOM   6917 3HG2 THR A 431      14.156  -6.082  42.732  1.00  1.95           H  
ATOM   6918  N   VAL A 432      13.744  -7.917  38.315  1.00  2.09           N  
ATOM   6919  CA  VAL A 432      13.950  -8.077  36.885  1.00  2.09           C  
ATOM   6920  C   VAL A 432      12.670  -8.122  36.068  1.00  2.09           C  
ATOM   6921  O   VAL A 432      12.621  -7.462  35.035  1.00  2.09           O  
ATOM   6922  CB  VAL A 432      14.905  -9.221  36.572  1.00  2.09           C  
ATOM   6923  CG1 VAL A 432      14.909  -9.506  35.109  1.00  2.09           C  
ATOM   6924  CG2 VAL A 432      16.293  -8.763  36.975  1.00  2.09           C  
ATOM   6925  H   VAL A 432      14.001  -8.663  38.958  1.00  2.09           H  
ATOM   6926  HA  VAL A 432      14.493  -7.189  36.556  1.00  2.09           H  
ATOM   6927  HB  VAL A 432      14.630 -10.111  37.115  1.00  2.09           H  
ATOM   6928 1HG1 VAL A 432      15.619 -10.304  34.897  1.00  2.09           H  
ATOM   6929 2HG1 VAL A 432      13.915  -9.816  34.818  1.00  2.09           H  
ATOM   6930 3HG1 VAL A 432      15.194  -8.608  34.562  1.00  2.09           H  
ATOM   6931 1HG2 VAL A 432      17.020  -9.541  36.764  1.00  2.09           H  
ATOM   6932 2HG2 VAL A 432      16.547  -7.871  36.411  1.00  2.09           H  
ATOM   6933 3HG2 VAL A 432      16.301  -8.528  38.022  1.00  2.09           H  
ATOM   6934  N   PRO A 433      11.622  -8.872  36.446  1.00  2.19           N  
ATOM   6935  CA  PRO A 433      10.358  -8.896  35.732  1.00  2.19           C  
ATOM   6936  C   PRO A 433       9.809  -7.484  35.518  1.00  2.19           C  
ATOM   6937  O   PRO A 433       9.160  -7.219  34.501  1.00  2.19           O  
ATOM   6938  CB  PRO A 433       9.466  -9.692  36.689  1.00  2.19           C  
ATOM   6939  CG  PRO A 433      10.434 -10.619  37.408  1.00  2.19           C  
ATOM   6940  CD  PRO A 433      11.661  -9.778  37.627  1.00  2.19           C  
ATOM   6941  HA  PRO A 433      10.486  -9.416  34.778  1.00  2.19           H  
ATOM   6942 1HB  PRO A 433       8.946  -8.996  37.378  1.00  2.19           H  
ATOM   6943 2HB  PRO A 433       8.684 -10.224  36.123  1.00  2.19           H  
ATOM   6944 1HG  PRO A 433      10.001 -10.975  38.360  1.00  2.19           H  
ATOM   6945 2HG  PRO A 433      10.647 -11.509  36.801  1.00  2.19           H  
ATOM   6946 1HD  PRO A 433      11.529  -9.230  38.576  1.00  2.19           H  
ATOM   6947 2HD  PRO A 433      12.532 -10.423  37.639  1.00  2.19           H  
ATOM   6948  N   ASP A 434      10.089  -6.578  36.464  1.00  2.23           N  
ATOM   6949  CA  ASP A 434       9.595  -5.219  36.365  1.00  2.23           C  
ATOM   6950  C   ASP A 434      10.441  -4.428  35.391  1.00  2.23           C  
ATOM   6951  O   ASP A 434       9.919  -3.651  34.583  1.00  2.23           O  
ATOM   6952  CB  ASP A 434       9.628  -4.538  37.728  1.00  2.23           C  
ATOM   6953  CG  ASP A 434       8.706  -5.190  38.737  1.00  2.23           C  
ATOM   6954  OD1 ASP A 434       7.916  -6.023  38.362  1.00  2.23           O  
ATOM   6955  OD2 ASP A 434       8.782  -4.830  39.885  1.00  2.23           O  
ATOM   6956  H   ASP A 434      10.635  -6.829  37.271  1.00  2.23           H  
ATOM   6957  HA  ASP A 434       8.581  -5.239  35.996  1.00  2.23           H  
ATOM   6958 1HB  ASP A 434      10.643  -4.559  38.118  1.00  2.23           H  
ATOM   6959 2HB  ASP A 434       9.340  -3.493  37.618  1.00  2.23           H  
ATOM   6960  N   LYS A 435      11.756  -4.656  35.422  1.00  2.19           N  
ATOM   6961  CA  LYS A 435      12.624  -3.946  34.501  1.00  2.19           C  
ATOM   6962  C   LYS A 435      12.260  -4.365  33.093  1.00  2.19           C  
ATOM   6963  O   LYS A 435      12.143  -3.521  32.207  1.00  2.19           O  
ATOM   6964  CB  LYS A 435      14.094  -4.259  34.757  1.00  2.19           C  
ATOM   6965  CG  LYS A 435      14.671  -3.700  36.042  1.00  2.19           C  
ATOM   6966  CD  LYS A 435      16.141  -4.074  36.189  1.00  2.19           C  
ATOM   6967  CE  LYS A 435      16.674  -3.658  37.548  1.00  2.19           C  
ATOM   6968  NZ  LYS A 435      18.122  -3.948  37.700  1.00  2.19           N  
ATOM   6969  H   LYS A 435      12.149  -5.299  36.110  1.00  2.19           H  
ATOM   6970  HA  LYS A 435      12.455  -2.874  34.600  1.00  2.19           H  
ATOM   6971 1HB  LYS A 435      14.240  -5.338  34.763  1.00  2.19           H  
ATOM   6972 2HB  LYS A 435      14.673  -3.863  33.948  1.00  2.19           H  
ATOM   6973 1HG  LYS A 435      14.586  -2.615  36.030  1.00  2.19           H  
ATOM   6974 2HG  LYS A 435      14.116  -4.076  36.891  1.00  2.19           H  
ATOM   6975 1HD  LYS A 435      16.248  -5.156  36.083  1.00  2.19           H  
ATOM   6976 2HD  LYS A 435      16.724  -3.588  35.408  1.00  2.19           H  
ATOM   6977 1HE  LYS A 435      16.505  -2.595  37.701  1.00  2.19           H  
ATOM   6978 2HE  LYS A 435      16.131  -4.217  38.313  1.00  2.19           H  
ATOM   6979 1HZ  LYS A 435      18.403  -3.676  38.645  1.00  2.19           H  
ATOM   6980 2HZ  LYS A 435      18.293  -4.932  37.580  1.00  2.19           H  
ATOM   6981 3HZ  LYS A 435      18.653  -3.430  37.017  1.00  2.19           H  
ATOM   6982  N   ILE A 436      11.982  -5.659  32.917  1.00  2.09           N  
ATOM   6983  CA  ILE A 436      11.606  -6.183  31.621  1.00  2.09           C  
ATOM   6984  C   ILE A 436      10.288  -5.616  31.163  1.00  2.09           C  
ATOM   6985  O   ILE A 436      10.166  -5.172  30.025  1.00  2.09           O  
ATOM   6986  CB  ILE A 436      11.520  -7.707  31.625  1.00  2.09           C  
ATOM   6987  CG1 ILE A 436      12.908  -8.307  31.820  1.00  2.09           C  
ATOM   6988  CG2 ILE A 436      10.899  -8.177  30.319  1.00  2.09           C  
ATOM   6989  CD1 ILE A 436      12.872  -9.771  32.118  1.00  2.09           C  
ATOM   6990  H   ILE A 436      12.080  -6.298  33.705  1.00  2.09           H  
ATOM   6991  HA  ILE A 436      12.355  -5.891  30.902  1.00  2.09           H  
ATOM   6992  HB  ILE A 436      10.904  -8.031  32.464  1.00  2.09           H  
ATOM   6993 1HG1 ILE A 436      13.493  -8.149  30.917  1.00  2.09           H  
ATOM   6994 2HG1 ILE A 436      13.403  -7.795  32.645  1.00  2.09           H  
ATOM   6995 1HG2 ILE A 436      10.827  -9.263  30.323  1.00  2.09           H  
ATOM   6996 2HG2 ILE A 436       9.902  -7.749  30.212  1.00  2.09           H  
ATOM   6997 3HG2 ILE A 436      11.522  -7.856  29.484  1.00  2.09           H  
ATOM   6998 1HD1 ILE A 436      13.888 -10.141  32.248  1.00  2.09           H  
ATOM   6999 2HD1 ILE A 436      12.302  -9.937  33.033  1.00  2.09           H  
ATOM   7000 3HD1 ILE A 436      12.397 -10.298  31.294  1.00  2.09           H  
ATOM   7001  N   ALA A 437       9.281  -5.605  32.031  1.00  1.94           N  
ATOM   7002  CA  ALA A 437       8.009  -5.057  31.610  1.00  1.94           C  
ATOM   7003  C   ALA A 437       8.172  -3.612  31.175  1.00  1.94           C  
ATOM   7004  O   ALA A 437       7.586  -3.185  30.171  1.00  1.94           O  
ATOM   7005  CB  ALA A 437       7.027  -5.139  32.742  1.00  1.94           C  
ATOM   7006  H   ALA A 437       9.381  -5.995  32.969  1.00  1.94           H  
ATOM   7007  HA  ALA A 437       7.647  -5.637  30.762  1.00  1.94           H  
ATOM   7008 1HB  ALA A 437       6.072  -4.734  32.424  1.00  1.94           H  
ATOM   7009 2HB  ALA A 437       6.903  -6.176  33.056  1.00  1.94           H  
ATOM   7010 3HB  ALA A 437       7.423  -4.559  33.568  1.00  1.94           H  
ATOM   7011  N   ALA A 438       8.988  -2.853  31.912  1.00  1.76           N  
ATOM   7012  CA  ALA A 438       9.232  -1.472  31.552  1.00  1.76           C  
ATOM   7013  C   ALA A 438       9.956  -1.381  30.217  1.00  1.76           C  
ATOM   7014  O   ALA A 438       9.563  -0.596  29.354  1.00  1.76           O  
ATOM   7015  CB  ALA A 438      10.045  -0.787  32.630  1.00  1.76           C  
ATOM   7016  H   ALA A 438       9.438  -3.236  32.746  1.00  1.76           H  
ATOM   7017  HA  ALA A 438       8.270  -0.972  31.458  1.00  1.76           H  
ATOM   7018 1HB  ALA A 438      10.203   0.254  32.366  1.00  1.76           H  
ATOM   7019 2HB  ALA A 438       9.508  -0.849  33.575  1.00  1.76           H  
ATOM   7020 3HB  ALA A 438      11.006  -1.286  32.730  1.00  1.76           H  
ATOM   7021  N   TRP A 439      10.950  -2.249  30.000  1.00  1.57           N  
ATOM   7022  CA  TRP A 439      11.725  -2.232  28.766  1.00  1.57           C  
ATOM   7023  C   TRP A 439      10.829  -2.513  27.579  1.00  1.57           C  
ATOM   7024  O   TRP A 439      10.944  -1.857  26.544  1.00  1.57           O  
ATOM   7025  CB  TRP A 439      12.843  -3.280  28.816  1.00  1.57           C  
ATOM   7026  CG  TRP A 439      13.953  -2.939  29.780  1.00  1.57           C  
ATOM   7027  CD1 TRP A 439      14.305  -1.694  30.203  1.00  1.57           C  
ATOM   7028  CD2 TRP A 439      14.849  -3.863  30.465  1.00  1.57           C  
ATOM   7029  NE1 TRP A 439      15.356  -1.773  31.092  1.00  1.57           N  
ATOM   7030  CE2 TRP A 439      15.695  -3.092  31.265  1.00  1.57           C  
ATOM   7031  CE3 TRP A 439      14.992  -5.259  30.465  1.00  1.57           C  
ATOM   7032  CZ2 TRP A 439      16.676  -3.666  32.060  1.00  1.57           C  
ATOM   7033  CZ3 TRP A 439      15.965  -5.834  31.269  1.00  1.57           C  
ATOM   7034  CH2 TRP A 439      16.786  -5.058  32.046  1.00  1.57           C  
ATOM   7035  H   TRP A 439      11.220  -2.897  30.739  1.00  1.57           H  
ATOM   7036  HA  TRP A 439      12.167  -1.245  28.646  1.00  1.57           H  
ATOM   7037 1HB  TRP A 439      12.423  -4.240  29.103  1.00  1.57           H  
ATOM   7038 2HB  TRP A 439      13.273  -3.398  27.825  1.00  1.57           H  
ATOM   7039  HD1 TRP A 439      13.825  -0.771  29.885  1.00  1.57           H  
ATOM   7040  HE1 TRP A 439      15.799  -0.988  31.546  1.00  1.57           H  
ATOM   7041  HE3 TRP A 439      14.349  -5.880  29.848  1.00  1.57           H  
ATOM   7042  HZ2 TRP A 439      17.336  -3.066  32.685  1.00  1.57           H  
ATOM   7043  HZ3 TRP A 439      16.062  -6.920  31.264  1.00  1.57           H  
ATOM   7044  HH2 TRP A 439      17.542  -5.541  32.664  1.00  1.57           H  
ATOM   7045  N   VAL A 440       9.913  -3.464  27.737  1.00  1.39           N  
ATOM   7046  CA  VAL A 440       8.973  -3.802  26.684  1.00  1.39           C  
ATOM   7047  C   VAL A 440       8.020  -2.653  26.419  1.00  1.39           C  
ATOM   7048  O   VAL A 440       7.755  -2.312  25.267  1.00  1.39           O  
ATOM   7049  CB  VAL A 440       8.164  -5.061  27.035  1.00  1.39           C  
ATOM   7050  CG1 VAL A 440       7.051  -5.258  25.992  1.00  1.39           C  
ATOM   7051  CG2 VAL A 440       9.096  -6.276  27.057  1.00  1.39           C  
ATOM   7052  H   VAL A 440       9.883  -3.978  28.618  1.00  1.39           H  
ATOM   7053  HA  VAL A 440       9.538  -4.004  25.774  1.00  1.39           H  
ATOM   7054  HB  VAL A 440       7.702  -4.932  28.017  1.00  1.39           H  
ATOM   7055 1HG1 VAL A 440       6.471  -6.145  26.243  1.00  1.39           H  
ATOM   7056 2HG1 VAL A 440       6.395  -4.385  25.991  1.00  1.39           H  
ATOM   7057 3HG1 VAL A 440       7.492  -5.380  25.003  1.00  1.39           H  
ATOM   7058 1HG2 VAL A 440       8.526  -7.167  27.311  1.00  1.39           H  
ATOM   7059 2HG2 VAL A 440       9.550  -6.401  26.076  1.00  1.39           H  
ATOM   7060 3HG2 VAL A 440       9.875  -6.125  27.794  1.00  1.39           H  
ATOM   7061  N   SER A 441       7.512  -2.037  27.484  1.00  1.21           N  
ATOM   7062  CA  SER A 441       6.570  -0.941  27.353  1.00  1.21           C  
ATOM   7063  C   SER A 441       7.209   0.245  26.618  1.00  1.21           C  
ATOM   7064  O   SER A 441       6.611   0.812  25.692  1.00  1.21           O  
ATOM   7065  CB  SER A 441       6.157  -0.517  28.743  1.00  1.21           C  
ATOM   7066  OG  SER A 441       5.508  -1.570  29.414  1.00  1.21           O  
ATOM   7067  H   SER A 441       7.759  -2.358  28.422  1.00  1.21           H  
ATOM   7068  HA  SER A 441       5.703  -1.286  26.789  1.00  1.21           H  
ATOM   7069 1HB  SER A 441       7.024  -0.195  29.309  1.00  1.21           H  
ATOM   7070 2HB  SER A 441       5.489   0.315  28.673  1.00  1.21           H  
ATOM   7071  HG  SER A 441       6.196  -2.264  29.557  1.00  1.21           H  
ATOM   7072  N   TYR A 442       8.455   0.573  26.982  1.00  1.07           N  
ATOM   7073  CA  TYR A 442       9.161   1.675  26.343  1.00  1.07           C  
ATOM   7074  C   TYR A 442       9.636   1.261  24.960  1.00  1.07           C  
ATOM   7075  O   TYR A 442       9.673   2.080  24.039  1.00  1.07           O  
ATOM   7076  CB  TYR A 442      10.331   2.159  27.206  1.00  1.07           C  
ATOM   7077  CG  TYR A 442       9.900   2.933  28.451  1.00  1.07           C  
ATOM   7078  CD1 TYR A 442      10.122   2.415  29.717  1.00  1.07           C  
ATOM   7079  CD2 TYR A 442       9.277   4.163  28.315  1.00  1.07           C  
ATOM   7080  CE1 TYR A 442       9.718   3.112  30.835  1.00  1.07           C  
ATOM   7081  CE2 TYR A 442       8.878   4.865  29.438  1.00  1.07           C  
ATOM   7082  CZ  TYR A 442       9.094   4.340  30.692  1.00  1.07           C  
ATOM   7083  OH  TYR A 442       8.697   5.037  31.810  1.00  1.07           O  
ATOM   7084  H   TYR A 442       8.901   0.066  27.747  1.00  1.07           H  
ATOM   7085  HA  TYR A 442       8.468   2.503  26.220  1.00  1.07           H  
ATOM   7086 1HB  TYR A 442      10.916   1.293  27.530  1.00  1.07           H  
ATOM   7087 2HB  TYR A 442      10.985   2.795  26.614  1.00  1.07           H  
ATOM   7088  HD1 TYR A 442      10.617   1.459  29.833  1.00  1.07           H  
ATOM   7089  HD2 TYR A 442       9.100   4.578  27.322  1.00  1.07           H  
ATOM   7090  HE1 TYR A 442       9.895   2.697  31.827  1.00  1.07           H  
ATOM   7091  HE2 TYR A 442       8.387   5.832  29.330  1.00  1.07           H  
ATOM   7092  HH  TYR A 442       8.278   5.858  31.542  1.00  1.07           H  
ATOM   7093  N   GLY A 443       9.953  -0.023  24.805  1.00  0.97           N  
ATOM   7094  CA  GLY A 443      10.374  -0.595  23.544  1.00  0.97           C  
ATOM   7095  C   GLY A 443       9.277  -0.397  22.521  1.00  0.97           C  
ATOM   7096  O   GLY A 443       9.514   0.183  21.468  1.00  0.97           O  
ATOM   7097  H   GLY A 443       9.935  -0.647  25.604  1.00  0.97           H  
ATOM   7098 1HA  GLY A 443      11.296  -0.121  23.208  1.00  0.97           H  
ATOM   7099 2HA  GLY A 443      10.574  -1.658  23.680  1.00  0.97           H  
ATOM   7100  N   LEU A 444       8.061  -0.840  22.846  1.00  0.89           N  
ATOM   7101  CA  LEU A 444       6.936  -0.708  21.931  1.00  0.89           C  
ATOM   7102  C   LEU A 444       6.644   0.750  21.630  1.00  0.89           C  
ATOM   7103  O   LEU A 444       6.372   1.106  20.482  1.00  0.89           O  
ATOM   7104  CB  LEU A 444       5.695  -1.355  22.536  1.00  0.89           C  
ATOM   7105  CG  LEU A 444       5.738  -2.869  22.647  1.00  0.89           C  
ATOM   7106  CD1 LEU A 444       4.525  -3.326  23.416  1.00  0.89           C  
ATOM   7107  CD2 LEU A 444       5.796  -3.477  21.258  1.00  0.89           C  
ATOM   7108  H   LEU A 444       7.929  -1.306  23.743  1.00  0.89           H  
ATOM   7109  HA  LEU A 444       7.181  -1.213  21.001  1.00  0.89           H  
ATOM   7110 1HB  LEU A 444       5.564  -0.958  23.547  1.00  0.89           H  
ATOM   7111 2HB  LEU A 444       4.824  -1.075  21.941  1.00  0.89           H  
ATOM   7112  HG  LEU A 444       6.624  -3.171  23.203  1.00  0.89           H  
ATOM   7113 1HD1 LEU A 444       4.542  -4.410  23.523  1.00  0.89           H  
ATOM   7114 2HD1 LEU A 444       4.549  -2.863  24.396  1.00  0.89           H  
ATOM   7115 3HD1 LEU A 444       3.620  -3.024  22.888  1.00  0.89           H  
ATOM   7116 1HD2 LEU A 444       5.830  -4.563  21.339  1.00  0.89           H  
ATOM   7117 2HD2 LEU A 444       4.921  -3.185  20.703  1.00  0.89           H  
ATOM   7118 3HD2 LEU A 444       6.686  -3.125  20.742  1.00  0.89           H  
ATOM   7119  N   PHE A 445       6.754   1.616  22.636  1.00  0.85           N  
ATOM   7120  CA  PHE A 445       6.532   3.030  22.401  1.00  0.85           C  
ATOM   7121  C   PHE A 445       7.519   3.538  21.344  1.00  0.85           C  
ATOM   7122  O   PHE A 445       7.128   4.192  20.367  1.00  0.85           O  
ATOM   7123  CB  PHE A 445       6.693   3.810  23.702  1.00  0.85           C  
ATOM   7124  CG  PHE A 445       6.491   5.250  23.566  1.00  0.85           C  
ATOM   7125  CD1 PHE A 445       5.214   5.762  23.493  1.00  0.85           C  
ATOM   7126  CD2 PHE A 445       7.567   6.113  23.521  1.00  0.85           C  
ATOM   7127  CE1 PHE A 445       5.014   7.120  23.372  1.00  0.85           C  
ATOM   7128  CE2 PHE A 445       7.370   7.469  23.400  1.00  0.85           C  
ATOM   7129  CZ  PHE A 445       6.087   7.972  23.325  1.00  0.85           C  
ATOM   7130  H   PHE A 445       6.959   1.293  23.583  1.00  0.85           H  
ATOM   7131  HA  PHE A 445       5.518   3.166  22.027  1.00  0.85           H  
ATOM   7132 1HB  PHE A 445       5.997   3.434  24.443  1.00  0.85           H  
ATOM   7133 2HB  PHE A 445       7.690   3.652  24.094  1.00  0.85           H  
ATOM   7134  HD1 PHE A 445       4.362   5.076  23.527  1.00  0.85           H  
ATOM   7135  HD2 PHE A 445       8.579   5.708  23.579  1.00  0.85           H  
ATOM   7136  HE1 PHE A 445       4.008   7.521  23.311  1.00  0.85           H  
ATOM   7137  HE2 PHE A 445       8.225   8.143  23.362  1.00  0.85           H  
ATOM   7138  HZ  PHE A 445       5.926   9.043  23.228  1.00  0.85           H  
ATOM   7139  N   ALA A 446       8.814   3.258  21.553  1.00  0.84           N  
ATOM   7140  CA  ALA A 446       9.856   3.694  20.629  1.00  0.84           C  
ATOM   7141  C   ALA A 446       9.703   3.076  19.243  1.00  0.84           C  
ATOM   7142  O   ALA A 446       9.850   3.767  18.234  1.00  0.84           O  
ATOM   7143  CB  ALA A 446      11.216   3.332  21.183  1.00  0.84           C  
ATOM   7144  H   ALA A 446       9.085   2.720  22.377  1.00  0.84           H  
ATOM   7145  HA  ALA A 446       9.783   4.776  20.531  1.00  0.84           H  
ATOM   7146 1HB  ALA A 446      11.993   3.686  20.508  1.00  0.84           H  
ATOM   7147 2HB  ALA A 446      11.341   3.793  22.162  1.00  0.84           H  
ATOM   7148 3HB  ALA A 446      11.283   2.247  21.283  1.00  0.84           H  
ATOM   7149  N   LEU A 447       9.365   1.787  19.185  1.00  0.85           N  
ATOM   7150  CA  LEU A 447       9.201   1.105  17.909  1.00  0.85           C  
ATOM   7151  C   LEU A 447       8.042   1.709  17.166  1.00  0.85           C  
ATOM   7152  O   LEU A 447       8.102   1.911  15.951  1.00  0.85           O  
ATOM   7153  CB  LEU A 447       8.967  -0.386  18.135  1.00  0.85           C  
ATOM   7154  CG  LEU A 447      10.180  -1.156  18.655  1.00  0.85           C  
ATOM   7155  CD1 LEU A 447       9.749  -2.562  19.046  1.00  0.85           C  
ATOM   7156  CD2 LEU A 447      11.249  -1.170  17.580  1.00  0.85           C  
ATOM   7157  H   LEU A 447       9.252   1.259  20.047  1.00  0.85           H  
ATOM   7158  HA  LEU A 447      10.106   1.240  17.321  1.00  0.85           H  
ATOM   7159 1HB  LEU A 447       8.165  -0.498  18.862  1.00  0.85           H  
ATOM   7160 2HB  LEU A 447       8.650  -0.839  17.199  1.00  0.85           H  
ATOM   7161  HG  LEU A 447      10.579  -0.668  19.529  1.00  0.85           H  
ATOM   7162 1HD1 LEU A 447      10.610  -3.113  19.423  1.00  0.85           H  
ATOM   7163 2HD1 LEU A 447       8.990  -2.502  19.823  1.00  0.85           H  
ATOM   7164 3HD1 LEU A 447       9.343  -3.075  18.177  1.00  0.85           H  
ATOM   7165 1HD2 LEU A 447      12.122  -1.711  17.943  1.00  0.85           H  
ATOM   7166 2HD2 LEU A 447      10.861  -1.660  16.688  1.00  0.85           H  
ATOM   7167 3HD2 LEU A 447      11.532  -0.144  17.338  1.00  0.85           H  
ATOM   7168  N   GLY A 448       6.999   2.038  17.915  1.00  0.88           N  
ATOM   7169  CA  GLY A 448       5.824   2.680  17.386  1.00  0.88           C  
ATOM   7170  C   GLY A 448       6.210   4.019  16.810  1.00  0.88           C  
ATOM   7171  O   GLY A 448       5.884   4.323  15.664  1.00  0.88           O  
ATOM   7172  H   GLY A 448       7.006   1.821  18.909  1.00  0.88           H  
ATOM   7173 1HA  GLY A 448       5.381   2.057  16.617  1.00  0.88           H  
ATOM   7174 2HA  GLY A 448       5.094   2.806  18.184  1.00  0.88           H  
ATOM   7175  N   SER A 449       6.934   4.817  17.590  1.00  0.92           N  
ATOM   7176  CA  SER A 449       7.313   6.138  17.146  1.00  0.92           C  
ATOM   7177  C   SER A 449       8.102   6.046  15.845  1.00  0.92           C  
ATOM   7178  O   SER A 449       7.853   6.823  14.920  1.00  0.92           O  
ATOM   7179  CB  SER A 449       8.138   6.816  18.224  1.00  0.92           C  
ATOM   7180  OG  SER A 449       7.374   7.027  19.388  1.00  0.92           O  
ATOM   7181  H   SER A 449       7.184   4.510  18.531  1.00  0.92           H  
ATOM   7182  HA  SER A 449       6.408   6.718  16.966  1.00  0.92           H  
ATOM   7183 1HB  SER A 449       9.000   6.199  18.462  1.00  0.92           H  
ATOM   7184 2HB  SER A 449       8.511   7.766  17.851  1.00  0.92           H  
ATOM   7185  HG  SER A 449       7.115   6.133  19.703  1.00  0.92           H  
ATOM   7186  N   LEU A 450       9.012   5.073  15.749  1.00  0.98           N  
ATOM   7187  CA  LEU A 450       9.779   4.886  14.527  1.00  0.98           C  
ATOM   7188  C   LEU A 450       8.880   4.437  13.375  1.00  0.98           C  
ATOM   7189  O   LEU A 450       9.005   4.936  12.258  1.00  0.98           O  
ATOM   7190  CB  LEU A 450      10.879   3.859  14.778  1.00  0.98           C  
ATOM   7191  CG  LEU A 450      11.986   4.330  15.724  1.00  0.98           C  
ATOM   7192  CD1 LEU A 450      12.893   3.155  16.065  1.00  0.98           C  
ATOM   7193  CD2 LEU A 450      12.759   5.466  15.056  1.00  0.98           C  
ATOM   7194  H   LEU A 450       9.188   4.468  16.553  1.00  0.98           H  
ATOM   7195  HA  LEU A 450      10.239   5.834  14.263  1.00  0.98           H  
ATOM   7196 1HB  LEU A 450      10.427   2.968  15.213  1.00  0.98           H  
ATOM   7197 2HB  LEU A 450      11.333   3.588  13.826  1.00  0.98           H  
ATOM   7198  HG  LEU A 450      11.546   4.693  16.650  1.00  0.98           H  
ATOM   7199 1HD1 LEU A 450      13.674   3.485  16.748  1.00  0.98           H  
ATOM   7200 2HD1 LEU A 450      12.300   2.374  16.543  1.00  0.98           H  
ATOM   7201 3HD1 LEU A 450      13.344   2.766  15.155  1.00  0.98           H  
ATOM   7202 1HD2 LEU A 450      13.545   5.815  15.726  1.00  0.98           H  
ATOM   7203 2HD2 LEU A 450      13.204   5.108  14.128  1.00  0.98           H  
ATOM   7204 3HD2 LEU A 450      12.077   6.289  14.838  1.00  0.98           H  
ATOM   7205  N   ALA A 451       7.940   3.532  13.647  1.00  1.06           N  
ATOM   7206  CA  ALA A 451       7.003   3.049  12.637  1.00  1.06           C  
ATOM   7207  C   ALA A 451       6.148   4.184  12.096  1.00  1.06           C  
ATOM   7208  O   ALA A 451       5.749   4.143  10.942  1.00  1.06           O  
ATOM   7209  CB  ALA A 451       6.139   1.961  13.202  1.00  1.06           C  
ATOM   7210  H   ALA A 451       7.880   3.136  14.584  1.00  1.06           H  
ATOM   7211  HA  ALA A 451       7.577   2.645  11.803  1.00  1.06           H  
ATOM   7212 1HB  ALA A 451       5.442   1.594  12.441  1.00  1.06           H  
ATOM   7213 2HB  ALA A 451       6.763   1.147  13.559  1.00  1.06           H  
ATOM   7214 3HB  ALA A 451       5.625   2.375  14.008  1.00  1.06           H  
ATOM   7215  N   VAL A 452       5.843   5.183  12.933  1.00  1.15           N  
ATOM   7216  CA  VAL A 452       5.090   6.352  12.487  1.00  1.15           C  
ATOM   7217  C   VAL A 452       6.013   7.298  11.710  1.00  1.15           C  
ATOM   7218  O   VAL A 452       5.656   7.800  10.644  1.00  1.15           O  
ATOM   7219  CB  VAL A 452       4.461   7.128  13.662  1.00  1.15           C  
ATOM   7220  CG1 VAL A 452       3.827   8.394  13.124  1.00  1.15           C  
ATOM   7221  CG2 VAL A 452       3.430   6.274  14.369  1.00  1.15           C  
ATOM   7222  H   VAL A 452       6.146   5.116  13.904  1.00  1.15           H  
ATOM   7223  HA  VAL A 452       4.292   6.019  11.824  1.00  1.15           H  
ATOM   7224  HB  VAL A 452       5.245   7.415  14.366  1.00  1.15           H  
ATOM   7225 1HG1 VAL A 452       3.397   8.965  13.943  1.00  1.15           H  
ATOM   7226 2HG1 VAL A 452       4.594   8.982  12.634  1.00  1.15           H  
ATOM   7227 3HG1 VAL A 452       3.047   8.139  12.407  1.00  1.15           H  
ATOM   7228 1HG2 VAL A 452       2.994   6.830  15.194  1.00  1.15           H  
ATOM   7229 2HG2 VAL A 452       2.643   5.986  13.666  1.00  1.15           H  
ATOM   7230 3HG2 VAL A 452       3.917   5.404  14.751  1.00  1.15           H  
ATOM   7231  N   LEU A 453       7.209   7.537  12.240  1.00  1.26           N  
ATOM   7232  CA  LEU A 453       8.165   8.425  11.605  1.00  1.26           C  
ATOM   7233  C   LEU A 453       8.517   7.985  10.195  1.00  1.26           C  
ATOM   7234  O   LEU A 453       8.537   8.807   9.280  1.00  1.26           O  
ATOM   7235  CB  LEU A 453       9.435   8.506  12.431  1.00  1.26           C  
ATOM   7236  CG  LEU A 453      10.523   9.369  11.847  1.00  1.26           C  
ATOM   7237  CD1 LEU A 453      10.018  10.808  11.741  1.00  1.26           C  
ATOM   7238  CD2 LEU A 453      11.763   9.270  12.720  1.00  1.26           C  
ATOM   7239  H   LEU A 453       7.462   7.105  13.127  1.00  1.26           H  
ATOM   7240  HA  LEU A 453       7.725   9.417  11.554  1.00  1.26           H  
ATOM   7241 1HB  LEU A 453       9.185   8.884  13.421  1.00  1.26           H  
ATOM   7242 2HB  LEU A 453       9.833   7.502  12.541  1.00  1.26           H  
ATOM   7243  HG  LEU A 453      10.758   9.019  10.849  1.00  1.26           H  
ATOM   7244 1HD1 LEU A 453      10.793  11.438  11.307  1.00  1.26           H  
ATOM   7245 2HD1 LEU A 453       9.131  10.837  11.105  1.00  1.26           H  
ATOM   7246 3HD1 LEU A 453       9.764  11.177  12.732  1.00  1.26           H  
ATOM   7247 1HD2 LEU A 453      12.558   9.885  12.297  1.00  1.26           H  
ATOM   7248 2HD2 LEU A 453      11.528   9.619  13.726  1.00  1.26           H  
ATOM   7249 3HD2 LEU A 453      12.091   8.229  12.764  1.00  1.26           H  
ATOM   7250  N   VAL A 454       8.807   6.700  10.012  1.00  1.38           N  
ATOM   7251  CA  VAL A 454       9.161   6.195   8.694  1.00  1.38           C  
ATOM   7252  C   VAL A 454       8.186   6.629   7.584  1.00  1.38           C  
ATOM   7253  O   VAL A 454       8.629   7.322   6.674  1.00  1.38           O  
ATOM   7254  CB  VAL A 454       9.378   4.661   8.728  1.00  1.38           C  
ATOM   7255  CG1 VAL A 454       9.490   4.105   7.304  1.00  1.38           C  
ATOM   7256  CG2 VAL A 454      10.679   4.383   9.467  1.00  1.38           C  
ATOM   7257  H   VAL A 454       8.790   6.066  10.812  1.00  1.38           H  
ATOM   7258  HA  VAL A 454      10.134   6.619   8.446  1.00  1.38           H  
ATOM   7259  HB  VAL A 454       8.569   4.171   9.253  1.00  1.38           H  
ATOM   7260 1HG1 VAL A 454       9.663   3.031   7.348  1.00  1.38           H  
ATOM   7261 2HG1 VAL A 454       8.575   4.293   6.764  1.00  1.38           H  
ATOM   7262 3HG1 VAL A 454      10.318   4.586   6.786  1.00  1.38           H  
ATOM   7263 1HG2 VAL A 454      10.856   3.310   9.506  1.00  1.38           H  
ATOM   7264 2HG2 VAL A 454      11.500   4.869   8.944  1.00  1.38           H  
ATOM   7265 3HG2 VAL A 454      10.620   4.773  10.473  1.00  1.38           H  
ATOM   7266  N   PRO A 455       6.885   6.266   7.572  1.00  1.50           N  
ATOM   7267  CA  PRO A 455       5.954   6.687   6.562  1.00  1.50           C  
ATOM   7268  C   PRO A 455       5.766   8.185   6.534  1.00  1.50           C  
ATOM   7269  O   PRO A 455       5.520   8.730   5.465  1.00  1.50           O  
ATOM   7270  CB  PRO A 455       4.671   5.989   6.979  1.00  1.50           C  
ATOM   7271  CG  PRO A 455       4.847   5.719   8.389  1.00  1.50           C  
ATOM   7272  CD  PRO A 455       6.311   5.447   8.552  1.00  1.50           C  
ATOM   7273  HA  PRO A 455       6.280   6.314   5.593  1.00  1.50           H  
ATOM   7274 1HB  PRO A 455       3.795   6.622   6.767  1.00  1.50           H  
ATOM   7275 2HB  PRO A 455       4.552   5.078   6.410  1.00  1.50           H  
ATOM   7276 1HG  PRO A 455       4.490   6.568   8.969  1.00  1.50           H  
ATOM   7277 2HG  PRO A 455       4.252   4.883   8.697  1.00  1.50           H  
ATOM   7278 1HD  PRO A 455       6.597   5.746   9.511  1.00  1.50           H  
ATOM   7279 2HD  PRO A 455       6.512   4.401   8.364  1.00  1.50           H  
ATOM   7280  N   LEU A 456       5.988   8.897   7.646  1.00  1.63           N  
ATOM   7281  CA  LEU A 456       5.857  10.338   7.519  1.00  1.63           C  
ATOM   7282  C   LEU A 456       6.978  10.844   6.634  1.00  1.63           C  
ATOM   7283  O   LEU A 456       6.755  11.649   5.731  1.00  1.63           O  
ATOM   7284  CB  LEU A 456       5.918  11.033   8.884  1.00  1.63           C  
ATOM   7285  CG  LEU A 456       4.719  10.816   9.807  1.00  1.63           C  
ATOM   7286  CD1 LEU A 456       5.036  11.408  11.172  1.00  1.63           C  
ATOM   7287  CD2 LEU A 456       3.494  11.458   9.202  1.00  1.63           C  
ATOM   7288  H   LEU A 456       6.176   8.474   8.560  1.00  1.63           H  
ATOM   7289  HA  LEU A 456       4.905  10.568   7.045  1.00  1.63           H  
ATOM   7290 1HB  LEU A 456       6.799  10.672   9.408  1.00  1.63           H  
ATOM   7291 2HB  LEU A 456       6.034  12.102   8.724  1.00  1.63           H  
ATOM   7292  HG  LEU A 456       4.532   9.761   9.923  1.00  1.63           H  
ATOM   7293 1HD1 LEU A 456       4.190  11.257  11.840  1.00  1.63           H  
ATOM   7294 2HD1 LEU A 456       5.913  10.921  11.583  1.00  1.63           H  
ATOM   7295 3HD1 LEU A 456       5.228  12.473  11.069  1.00  1.63           H  
ATOM   7296 1HD2 LEU A 456       2.639  11.298   9.860  1.00  1.63           H  
ATOM   7297 2HD2 LEU A 456       3.666  12.527   9.079  1.00  1.63           H  
ATOM   7298 3HD2 LEU A 456       3.294  11.007   8.229  1.00  1.63           H  
ATOM   7299  N   LEU A 457       8.180  10.315   6.847  1.00  1.74           N  
ATOM   7300  CA  LEU A 457       9.326  10.731   6.065  1.00  1.74           C  
ATOM   7301  C   LEU A 457       9.198  10.255   4.628  1.00  1.74           C  
ATOM   7302  O   LEU A 457       9.576  10.966   3.690  1.00  1.74           O  
ATOM   7303  CB  LEU A 457      10.613  10.200   6.693  1.00  1.74           C  
ATOM   7304  CG  LEU A 457      10.965  10.811   8.049  1.00  1.74           C  
ATOM   7305  CD1 LEU A 457      12.191  10.106   8.610  1.00  1.74           C  
ATOM   7306  CD2 LEU A 457      11.189  12.303   7.894  1.00  1.74           C  
ATOM   7307  H   LEU A 457       8.301   9.631   7.598  1.00  1.74           H  
ATOM   7308  HA  LEU A 457       9.366  11.817   6.064  1.00  1.74           H  
ATOM   7309 1HB  LEU A 457      10.506   9.124   6.838  1.00  1.74           H  
ATOM   7310 2HB  LEU A 457      11.439  10.378   6.011  1.00  1.74           H  
ATOM   7311  HG  LEU A 457      10.142  10.650   8.737  1.00  1.74           H  
ATOM   7312 1HD1 LEU A 457      12.439  10.522   9.584  1.00  1.74           H  
ATOM   7313 2HD1 LEU A 457      11.977   9.041   8.713  1.00  1.74           H  
ATOM   7314 3HD1 LEU A 457      13.031  10.243   7.934  1.00  1.74           H  
ATOM   7315 1HD2 LEU A 457      11.428  12.736   8.866  1.00  1.74           H  
ATOM   7316 2HD2 LEU A 457      12.015  12.481   7.205  1.00  1.74           H  
ATOM   7317 3HD2 LEU A 457      10.285  12.767   7.504  1.00  1.74           H  
ATOM   7318  N   LEU A 458       8.636   9.057   4.432  1.00  1.86           N  
ATOM   7319  CA  LEU A 458       8.465   8.544   3.081  1.00  1.86           C  
ATOM   7320  C   LEU A 458       7.471   9.404   2.300  1.00  1.86           C  
ATOM   7321  O   LEU A 458       7.709   9.708   1.130  1.00  1.86           O  
ATOM   7322  CB  LEU A 458       8.000   7.090   3.113  1.00  1.86           C  
ATOM   7323  CG  LEU A 458       9.032   6.063   3.640  1.00  1.86           C  
ATOM   7324  CD1 LEU A 458       8.374   4.693   3.813  1.00  1.86           C  
ATOM   7325  CD2 LEU A 458      10.172   5.988   2.669  1.00  1.86           C  
ATOM   7326  H   LEU A 458       8.362   8.491   5.236  1.00  1.86           H  
ATOM   7327  HA  LEU A 458       9.426   8.586   2.574  1.00  1.86           H  
ATOM   7328 1HB  LEU A 458       7.105   7.033   3.698  1.00  1.86           H  
ATOM   7329 2HB  LEU A 458       7.762   6.807   2.101  1.00  1.86           H  
ATOM   7330  HG  LEU A 458       9.408   6.383   4.600  1.00  1.86           H  
ATOM   7331 1HD1 LEU A 458       9.113   3.983   4.181  1.00  1.86           H  
ATOM   7332 2HD1 LEU A 458       7.567   4.760   4.524  1.00  1.86           H  
ATOM   7333 3HD1 LEU A 458       7.990   4.350   2.855  1.00  1.86           H  
ATOM   7334 1HD2 LEU A 458      10.912   5.276   3.034  1.00  1.86           H  
ATOM   7335 2HD2 LEU A 458       9.802   5.662   1.697  1.00  1.86           H  
ATOM   7336 3HD2 LEU A 458      10.630   6.973   2.573  1.00  1.86           H  
ATOM   7337  N   VAL A 459       6.389   9.848   2.954  1.00  2.00           N  
ATOM   7338  CA  VAL A 459       5.404  10.716   2.314  1.00  2.00           C  
ATOM   7339  C   VAL A 459       5.994  12.077   2.012  1.00  2.00           C  
ATOM   7340  O   VAL A 459       5.809  12.613   0.920  1.00  2.00           O  
ATOM   7341  CB  VAL A 459       4.145  10.895   3.168  1.00  2.00           C  
ATOM   7342  CG1 VAL A 459       3.271  11.977   2.542  1.00  2.00           C  
ATOM   7343  CG2 VAL A 459       3.370   9.583   3.213  1.00  2.00           C  
ATOM   7344  H   VAL A 459       6.223   9.549   3.915  1.00  2.00           H  
ATOM   7345  HA  VAL A 459       5.103  10.249   1.378  1.00  2.00           H  
ATOM   7346  HB  VAL A 459       4.428  11.201   4.180  1.00  2.00           H  
ATOM   7347 1HG1 VAL A 459       2.373  12.111   3.143  1.00  2.00           H  
ATOM   7348 2HG1 VAL A 459       3.829  12.913   2.509  1.00  2.00           H  
ATOM   7349 3HG1 VAL A 459       2.995  11.685   1.533  1.00  2.00           H  
ATOM   7350 1HG2 VAL A 459       2.475   9.709   3.816  1.00  2.00           H  
ATOM   7351 2HG2 VAL A 459       3.093   9.293   2.204  1.00  2.00           H  
ATOM   7352 3HG2 VAL A 459       3.983   8.804   3.642  1.00  2.00           H  
ATOM   7353  N   ILE A 460       6.733  12.639   2.965  1.00  2.18           N  
ATOM   7354  CA  ILE A 460       7.360  13.930   2.750  1.00  2.18           C  
ATOM   7355  C   ILE A 460       8.330  13.844   1.582  1.00  2.18           C  
ATOM   7356  O   ILE A 460       8.281  14.679   0.675  1.00  2.18           O  
ATOM   7357  CB  ILE A 460       8.095  14.378   4.020  1.00  2.18           C  
ATOM   7358  CG1 ILE A 460       7.083  14.704   5.119  1.00  2.18           C  
ATOM   7359  CG2 ILE A 460       8.962  15.556   3.724  1.00  2.18           C  
ATOM   7360  CD1 ILE A 460       7.709  14.834   6.488  1.00  2.18           C  
ATOM   7361  H   ILE A 460       6.846  12.171   3.864  1.00  2.18           H  
ATOM   7362  HA  ILE A 460       6.591  14.659   2.511  1.00  2.18           H  
ATOM   7363  HB  ILE A 460       8.712  13.559   4.382  1.00  2.18           H  
ATOM   7364 1HG1 ILE A 460       6.596  15.648   4.876  1.00  2.18           H  
ATOM   7365 2HG1 ILE A 460       6.325  13.929   5.146  1.00  2.18           H  
ATOM   7366 1HG2 ILE A 460       9.488  15.858   4.626  1.00  2.18           H  
ATOM   7367 2HG2 ILE A 460       9.680  15.278   2.959  1.00  2.18           H  
ATOM   7368 3HG2 ILE A 460       8.344  16.379   3.369  1.00  2.18           H  
ATOM   7369 1HD1 ILE A 460       6.937  15.071   7.219  1.00  2.18           H  
ATOM   7370 2HD1 ILE A 460       8.182  13.893   6.755  1.00  2.18           H  
ATOM   7371 3HD1 ILE A 460       8.454  15.627   6.476  1.00  2.18           H  
ATOM   7372  N   THR A 461       9.144  12.788   1.563  1.00  2.42           N  
ATOM   7373  CA  THR A 461      10.093  12.564   0.493  1.00  2.42           C  
ATOM   7374  C   THR A 461       9.366  12.403  -0.835  1.00  2.42           C  
ATOM   7375  O   THR A 461       9.764  12.999  -1.836  1.00  2.42           O  
ATOM   7376  CB  THR A 461      10.926  11.306   0.761  1.00  2.42           C  
ATOM   7377  OG1 THR A 461      11.659  11.467   1.984  1.00  2.42           O  
ATOM   7378  CG2 THR A 461      11.881  11.080  -0.385  1.00  2.42           C  
ATOM   7379  H   THR A 461       9.131  12.127   2.336  1.00  2.42           H  
ATOM   7380  HA  THR A 461      10.755  13.426   0.426  1.00  2.42           H  
ATOM   7381  HB  THR A 461      10.266  10.445   0.858  1.00  2.42           H  
ATOM   7382  HG1 THR A 461      11.014  11.460   2.731  1.00  2.42           H  
ATOM   7383 1HG2 THR A 461      12.469  10.185  -0.195  1.00  2.42           H  
ATOM   7384 2HG2 THR A 461      11.306  10.955  -1.301  1.00  2.42           H  
ATOM   7385 3HG2 THR A 461      12.543  11.938  -0.482  1.00  2.42           H  
ATOM   7386  N   ARG A 462       8.291  11.607  -0.850  1.00  2.74           N  
ATOM   7387  CA  ARG A 462       7.506  11.393  -2.056  1.00  2.74           C  
ATOM   7388  C   ARG A 462       6.957  12.712  -2.577  1.00  2.74           C  
ATOM   7389  O   ARG A 462       7.056  12.999  -3.775  1.00  2.74           O  
ATOM   7390  CB  ARG A 462       6.373  10.400  -1.782  1.00  2.74           C  
ATOM   7391  CG  ARG A 462       5.432  10.103  -2.952  1.00  2.74           C  
ATOM   7392  CD  ARG A 462       4.458   8.966  -2.651  1.00  2.74           C  
ATOM   7393  NE  ARG A 462       3.546   9.224  -1.525  1.00  2.74           N  
ATOM   7394  CZ  ARG A 462       2.435   9.989  -1.581  1.00  2.74           C  
ATOM   7395  NH1 ARG A 462       2.113  10.602  -2.697  1.00  2.74           N  
ATOM   7396  NH2 ARG A 462       1.660  10.115  -0.518  1.00  2.74           N  
ATOM   7397  H   ARG A 462       8.014  11.118  -0.003  1.00  2.74           H  
ATOM   7398  HA  ARG A 462       8.156  10.965  -2.817  1.00  2.74           H  
ATOM   7399 1HB  ARG A 462       6.791   9.457  -1.436  1.00  2.74           H  
ATOM   7400 2HB  ARG A 462       5.755  10.788  -0.975  1.00  2.74           H  
ATOM   7401 1HG  ARG A 462       4.851  11.000  -3.170  1.00  2.74           H  
ATOM   7402 2HG  ARG A 462       6.020   9.829  -3.828  1.00  2.74           H  
ATOM   7403 1HD  ARG A 462       3.850   8.779  -3.537  1.00  2.74           H  
ATOM   7404 2HD  ARG A 462       5.028   8.068  -2.417  1.00  2.74           H  
ATOM   7405  HE  ARG A 462       3.752   8.764  -0.643  1.00  2.74           H  
ATOM   7406 1HH1 ARG A 462       2.701  10.508  -3.513  1.00  2.74           H  
ATOM   7407 2HH1 ARG A 462       1.280  11.171  -2.739  1.00  2.74           H  
ATOM   7408 1HH2 ARG A 462       1.893   9.629   0.336  1.00  2.74           H  
ATOM   7409 2HH2 ARG A 462       0.828  10.684  -0.565  1.00  2.74           H  
ATOM   7410  N   ASN A 463       6.423  13.543  -1.679  1.00  3.10           N  
ATOM   7411  CA  ASN A 463       5.899  14.833  -2.080  1.00  3.10           C  
ATOM   7412  C   ASN A 463       7.009  15.715  -2.642  1.00  3.10           C  
ATOM   7413  O   ASN A 463       6.801  16.404  -3.645  1.00  3.10           O  
ATOM   7414  CB  ASN A 463       5.204  15.513  -0.915  1.00  3.10           C  
ATOM   7415  CG  ASN A 463       3.859  14.888  -0.574  1.00  3.10           C  
ATOM   7416  OD1 ASN A 463       3.245  14.178  -1.384  1.00  3.10           O  
ATOM   7417  ND2 ASN A 463       3.383  15.160   0.615  1.00  3.10           N  
ATOM   7418  H   ASN A 463       6.361  13.263  -0.702  1.00  3.10           H  
ATOM   7419  HA  ASN A 463       5.171  14.678  -2.875  1.00  3.10           H  
ATOM   7420 1HB  ASN A 463       5.846  15.456  -0.035  1.00  3.10           H  
ATOM   7421 2HB  ASN A 463       5.058  16.569  -1.144  1.00  3.10           H  
ATOM   7422 1HD2 ASN A 463       2.495  14.796   0.893  1.00  3.10           H  
ATOM   7423 2HD2 ASN A 463       3.904  15.740   1.238  1.00  3.10           H  
ATOM   7424  N   TYR A 464       8.206  15.661  -2.044  1.00  3.50           N  
ATOM   7425  CA  TYR A 464       9.309  16.464  -2.553  1.00  3.50           C  
ATOM   7426  C   TYR A 464       9.736  15.984  -3.932  1.00  3.50           C  
ATOM   7427  O   TYR A 464       9.954  16.796  -4.831  1.00  3.50           O  
ATOM   7428  CB  TYR A 464      10.506  16.429  -1.608  1.00  3.50           C  
ATOM   7429  CG  TYR A 464      10.294  17.170  -0.317  1.00  3.50           C  
ATOM   7430  CD1 TYR A 464      11.150  16.949   0.748  1.00  3.50           C  
ATOM   7431  CD2 TYR A 464       9.237  18.057  -0.188  1.00  3.50           C  
ATOM   7432  CE1 TYR A 464      10.964  17.627   1.932  1.00  3.50           C  
ATOM   7433  CE2 TYR A 464       9.046  18.729   1.000  1.00  3.50           C  
ATOM   7434  CZ  TYR A 464       9.906  18.521   2.056  1.00  3.50           C  
ATOM   7435  OH  TYR A 464       9.715  19.193   3.243  1.00  3.50           O  
ATOM   7436  H   TYR A 464       8.333  15.092  -1.207  1.00  3.50           H  
ATOM   7437  HA  TYR A 464       8.972  17.494  -2.649  1.00  3.50           H  
ATOM   7438 1HB  TYR A 464      10.740  15.393  -1.367  1.00  3.50           H  
ATOM   7439 2HB  TYR A 464      11.376  16.853  -2.108  1.00  3.50           H  
ATOM   7440  HD1 TYR A 464      11.974  16.243   0.646  1.00  3.50           H  
ATOM   7441  HD2 TYR A 464       8.557  18.221  -1.021  1.00  3.50           H  
ATOM   7442  HE1 TYR A 464      11.640  17.458   2.768  1.00  3.50           H  
ATOM   7443  HE2 TYR A 464       8.217  19.422   1.108  1.00  3.50           H  
ATOM   7444  HH  TYR A 464      10.407  18.951   3.862  1.00  3.50           H  
ATOM   7445  N   LYS A 465       9.808  14.661  -4.124  1.00  3.84           N  
ATOM   7446  CA  LYS A 465      10.197  14.130  -5.424  1.00  3.84           C  
ATOM   7447  C   LYS A 465       9.162  14.520  -6.454  1.00  3.84           C  
ATOM   7448  O   LYS A 465       9.491  14.840  -7.593  1.00  3.84           O  
ATOM   7449  CB  LYS A 465      10.387  12.616  -5.386  1.00  3.84           C  
ATOM   7450  CG  LYS A 465      11.642  12.150  -4.638  1.00  3.84           C  
ATOM   7451  CD  LYS A 465      11.755  10.630  -4.644  1.00  3.84           C  
ATOM   7452  CE  LYS A 465      13.044  10.160  -3.980  1.00  3.84           C  
ATOM   7453  NZ  LYS A 465      13.141   8.672  -3.943  1.00  3.84           N  
ATOM   7454  H   LYS A 465       9.619  14.026  -3.349  1.00  3.84           H  
ATOM   7455  HA  LYS A 465      11.145  14.584  -5.712  1.00  3.84           H  
ATOM   7456 1HB  LYS A 465       9.524  12.165  -4.890  1.00  3.84           H  
ATOM   7457 2HB  LYS A 465      10.425  12.227  -6.400  1.00  3.84           H  
ATOM   7458 1HG  LYS A 465      12.526  12.580  -5.107  1.00  3.84           H  
ATOM   7459 2HG  LYS A 465      11.593  12.499  -3.607  1.00  3.84           H  
ATOM   7460 1HD  LYS A 465      10.904  10.207  -4.106  1.00  3.84           H  
ATOM   7461 2HD  LYS A 465      11.730  10.267  -5.671  1.00  3.84           H  
ATOM   7462 1HE  LYS A 465      13.892  10.553  -4.538  1.00  3.84           H  
ATOM   7463 2HE  LYS A 465      13.085  10.541  -2.967  1.00  3.84           H  
ATOM   7464 1HZ  LYS A 465      14.007   8.402  -3.500  1.00  3.84           H  
ATOM   7465 2HZ  LYS A 465      12.364   8.295  -3.419  1.00  3.84           H  
ATOM   7466 3HZ  LYS A 465      13.118   8.309  -4.886  1.00  3.84           H  
ATOM   7467  N   GLY A 466       7.901  14.536  -6.041  1.00  4.09           N  
ATOM   7468  CA  GLY A 466       6.828  14.972  -6.902  1.00  4.09           C  
ATOM   7469  C   GLY A 466       7.078  16.415  -7.325  1.00  4.09           C  
ATOM   7470  O   GLY A 466       7.147  16.717  -8.511  1.00  4.09           O  
ATOM   7471  H   GLY A 466       7.675  14.221  -5.100  1.00  4.09           H  
ATOM   7472 1HA  GLY A 466       6.767  14.327  -7.776  1.00  4.09           H  
ATOM   7473 2HA  GLY A 466       5.884  14.899  -6.362  1.00  4.09           H  
ATOM   7474  N   ARG A 467       7.287  17.304  -6.351  1.00  4.21           N  
ATOM   7475  CA  ARG A 467       7.503  18.728  -6.616  1.00  4.21           C  
ATOM   7476  C   ARG A 467       8.717  18.984  -7.512  1.00  4.21           C  
ATOM   7477  O   ARG A 467       8.675  19.856  -8.383  1.00  4.21           O  
ATOM   7478  CB  ARG A 467       7.682  19.476  -5.306  1.00  4.21           C  
ATOM   7479  CG  ARG A 467       6.414  19.612  -4.474  1.00  4.21           C  
ATOM   7480  CD  ARG A 467       6.684  20.241  -3.160  1.00  4.21           C  
ATOM   7481  NE  ARG A 467       5.486  20.328  -2.343  1.00  4.21           N  
ATOM   7482  CZ  ARG A 467       5.461  20.734  -1.060  1.00  4.21           C  
ATOM   7483  NH1 ARG A 467       6.574  21.098  -0.463  1.00  4.21           N  
ATOM   7484  NH2 ARG A 467       4.317  20.771  -0.401  1.00  4.21           N  
ATOM   7485  H   ARG A 467       7.249  16.983  -5.384  1.00  4.21           H  
ATOM   7486  HA  ARG A 467       6.616  19.121  -7.106  1.00  4.21           H  
ATOM   7487 1HB  ARG A 467       8.416  18.953  -4.696  1.00  4.21           H  
ATOM   7488 2HB  ARG A 467       8.070  20.473  -5.501  1.00  4.21           H  
ATOM   7489 1HG  ARG A 467       5.699  20.235  -5.008  1.00  4.21           H  
ATOM   7490 2HG  ARG A 467       5.977  18.633  -4.307  1.00  4.21           H  
ATOM   7491 1HD  ARG A 467       7.419  19.644  -2.624  1.00  4.21           H  
ATOM   7492 2HD  ARG A 467       7.071  21.247  -3.309  1.00  4.21           H  
ATOM   7493  HE  ARG A 467       4.608  20.057  -2.768  1.00  4.21           H  
ATOM   7494 1HH1 ARG A 467       7.449  21.076  -0.967  1.00  4.21           H  
ATOM   7495 2HH1 ARG A 467       6.554  21.403   0.500  1.00  4.21           H  
ATOM   7496 1HH2 ARG A 467       3.460  20.494  -0.861  1.00  4.21           H  
ATOM   7497 2HH2 ARG A 467       4.297  21.079   0.560  1.00  4.21           H  
ATOM   7498  N   ASP A 468       9.778  18.187  -7.352  1.00  4.23           N  
ATOM   7499  CA  ASP A 468      10.989  18.318  -8.169  1.00  4.23           C  
ATOM   7500  C   ASP A 468      10.744  18.075  -9.667  1.00  4.23           C  
ATOM   7501  O   ASP A 468      11.574  18.448 -10.501  1.00  4.23           O  
ATOM   7502  CB  ASP A 468      12.109  17.382  -7.687  1.00  4.23           C  
ATOM   7503  CG  ASP A 468      12.817  17.831  -6.377  1.00  4.23           C  
ATOM   7504  OD1 ASP A 468      12.622  18.951  -5.952  1.00  4.23           O  
ATOM   7505  OD2 ASP A 468      13.582  17.048  -5.846  1.00  4.23           O  
ATOM   7506  H   ASP A 468       9.761  17.490  -6.607  1.00  4.23           H  
ATOM   7507  HA  ASP A 468      11.349  19.340  -8.060  1.00  4.23           H  
ATOM   7508 1HB  ASP A 468      11.682  16.392  -7.517  1.00  4.23           H  
ATOM   7509 2HB  ASP A 468      12.856  17.280  -8.471  1.00  4.23           H  
ATOM   7510  N   LYS A 469       9.632  17.418 -10.015  1.00  4.18           N  
ATOM   7511  CA  LYS A 469       9.309  17.121 -11.402  1.00  4.18           C  
ATOM   7512  C   LYS A 469       8.558  18.257 -12.091  1.00  4.18           C  
ATOM   7513  O   LYS A 469       8.324  18.190 -13.300  1.00  4.18           O  
ATOM   7514  CB  LYS A 469       8.468  15.848 -11.490  1.00  4.18           C  
ATOM   7515  CG  LYS A 469       9.192  14.593 -11.052  1.00  4.18           C  
ATOM   7516  CD  LYS A 469       8.292  13.373 -11.128  1.00  4.18           C  
ATOM   7517  CE  LYS A 469       9.022  12.122 -10.662  1.00  4.18           C  
ATOM   7518  NZ  LYS A 469       8.143  10.919 -10.702  1.00  4.18           N  
ATOM   7519  H   LYS A 469       8.957  17.134  -9.304  1.00  4.18           H  
ATOM   7520  HA  LYS A 469      10.242  16.962 -11.940  1.00  4.18           H  
ATOM   7521 1HB  LYS A 469       7.581  15.959 -10.867  1.00  4.18           H  
ATOM   7522 2HB  LYS A 469       8.131  15.706 -12.513  1.00  4.18           H  
ATOM   7523 1HG  LYS A 469      10.063  14.437 -11.683  1.00  4.18           H  
ATOM   7524 2HG  LYS A 469       9.529  14.721 -10.032  1.00  4.18           H  
ATOM   7525 1HD  LYS A 469       7.422  13.534 -10.488  1.00  4.18           H  
ATOM   7526 2HD  LYS A 469       7.951  13.230 -12.151  1.00  4.18           H  
ATOM   7527 1HE  LYS A 469       9.884  11.953 -11.304  1.00  4.18           H  
ATOM   7528 2HE  LYS A 469       9.368  12.276  -9.637  1.00  4.18           H  
ATOM   7529 1HZ  LYS A 469       8.661  10.112 -10.385  1.00  4.18           H  
ATOM   7530 2HZ  LYS A 469       7.347  11.068 -10.097  1.00  4.18           H  
ATOM   7531 3HZ  LYS A 469       7.824  10.764 -11.647  1.00  4.18           H  
ATOM   7532  N   TYR A 470       8.177  19.290 -11.339  1.00  4.11           N  
ATOM   7533  CA  TYR A 470       7.414  20.398 -11.902  1.00  4.11           C  
ATOM   7534  C   TYR A 470       8.327  21.610 -12.000  1.00  4.11           C  
ATOM   7535  O   TYR A 470       9.259  21.745 -11.218  1.00  4.11           O  
ATOM   7536  CB  TYR A 470       6.183  20.675 -11.039  1.00  4.11           C  
ATOM   7537  CG  TYR A 470       5.236  19.481 -11.012  1.00  4.11           C  
ATOM   7538  CD1 TYR A 470       5.327  18.581  -9.996  1.00  4.11           C  
ATOM   7539  CD2 TYR A 470       4.331  19.278 -12.003  1.00  4.11           C  
ATOM   7540  CE1 TYR A 470       4.509  17.472  -9.952  1.00  4.11           C  
ATOM   7541  CE2 TYR A 470       3.508  18.157 -11.984  1.00  4.11           C  
ATOM   7542  CZ  TYR A 470       3.595  17.262 -10.957  1.00  4.11           C  
ATOM   7543  OH  TYR A 470       2.774  16.153 -10.919  1.00  4.11           O  
ATOM   7544  H   TYR A 470       8.415  19.317 -10.345  1.00  4.11           H  
ATOM   7545  HA  TYR A 470       7.091  20.141 -12.910  1.00  4.11           H  
ATOM   7546 1HB  TYR A 470       6.495  20.893 -10.014  1.00  4.11           H  
ATOM   7547 2HB  TYR A 470       5.644  21.539 -11.422  1.00  4.11           H  
ATOM   7548  HD1 TYR A 470       6.054  18.749  -9.220  1.00  4.11           H  
ATOM   7549  HD2 TYR A 470       4.262  19.998 -12.802  1.00  4.11           H  
ATOM   7550  HE1 TYR A 470       4.595  16.764  -9.127  1.00  4.11           H  
ATOM   7551  HE2 TYR A 470       2.791  17.996 -12.778  1.00  4.11           H  
ATOM   7552  HH  TYR A 470       2.968  15.642 -10.127  1.00  4.11           H  
ATOM   7553  N   PHE A 471       8.072  22.491 -12.963  1.00  4.04           N  
ATOM   7554  CA  PHE A 471       8.932  23.662 -13.164  1.00  4.04           C  
ATOM   7555  C   PHE A 471      10.404  23.216 -13.228  1.00  4.04           C  
ATOM   7556  O   PHE A 471      11.194  23.550 -12.344  1.00  4.04           O  
ATOM   7557  CB  PHE A 471       8.720  24.679 -12.052  1.00  4.04           C  
ATOM   7558  CG  PHE A 471       7.315  25.154 -11.964  1.00  4.04           C  
ATOM   7559  CD1 PHE A 471       6.451  24.612 -11.028  1.00  4.04           C  
ATOM   7560  CD2 PHE A 471       6.841  26.138 -12.820  1.00  4.04           C  
ATOM   7561  CE1 PHE A 471       5.148  25.047 -10.943  1.00  4.04           C  
ATOM   7562  CE2 PHE A 471       5.538  26.575 -12.735  1.00  4.04           C  
ATOM   7563  CZ  PHE A 471       4.695  26.028 -11.793  1.00  4.04           C  
ATOM   7564  H   PHE A 471       7.280  22.344 -13.572  1.00  4.04           H  
ATOM   7565  HA  PHE A 471       8.667  24.143 -14.109  1.00  4.04           H  
ATOM   7566 1HB  PHE A 471       9.006  24.259 -11.090  1.00  4.04           H  
ATOM   7567 2HB  PHE A 471       9.346  25.529 -12.226  1.00  4.04           H  
ATOM   7568  HD1 PHE A 471       6.816  23.835 -10.352  1.00  4.04           H  
ATOM   7569  HD2 PHE A 471       7.511  26.567 -13.565  1.00  4.04           H  
ATOM   7570  HE1 PHE A 471       4.479  24.616 -10.199  1.00  4.04           H  
ATOM   7571  HE2 PHE A 471       5.178  27.352 -13.411  1.00  4.04           H  
ATOM   7572  HZ  PHE A 471       3.676  26.375 -11.716  1.00  4.04           H  
ATOM   7573  N   PRO A 472      10.789  22.475 -14.289  1.00  3.98           N  
ATOM   7574  CA  PRO A 472      12.062  21.803 -14.475  1.00  3.98           C  
ATOM   7575  C   PRO A 472      13.214  22.775 -14.413  1.00  3.98           C  
ATOM   7576  O   PRO A 472      13.073  23.928 -14.815  1.00  3.98           O  
ATOM   7577  CB  PRO A 472      11.943  21.243 -15.900  1.00  3.98           C  
ATOM   7578  CG  PRO A 472      10.480  21.146 -16.160  1.00  3.98           C  
ATOM   7579  CD  PRO A 472       9.894  22.327 -15.462  1.00  3.98           C  
ATOM   7580  HA  PRO A 472      12.173  21.006 -13.725  1.00  3.98           H  
ATOM   7581 1HB  PRO A 472      12.462  21.911 -16.608  1.00  3.98           H  
ATOM   7582 2HB  PRO A 472      12.439  20.267 -15.955  1.00  3.98           H  
ATOM   7583 1HG  PRO A 472      10.295  21.189 -17.238  1.00  3.98           H  
ATOM   7584 2HG  PRO A 472      10.081  20.186 -15.796  1.00  3.98           H  
ATOM   7585 1HD  PRO A 472       9.979  23.212 -16.088  1.00  3.98           H  
ATOM   7586 2HD  PRO A 472       8.873  22.078 -15.244  1.00  3.98           H  
ATOM   7587  N   GLU A 473      14.370  22.288 -13.994  1.00  3.92           N  
ATOM   7588  CA  GLU A 473      15.547  23.136 -13.899  1.00  3.92           C  
ATOM   7589  C   GLU A 473      15.763  23.917 -15.195  1.00  3.92           C  
ATOM   7590  O   GLU A 473      15.661  23.367 -16.299  1.00  3.92           O  
ATOM   7591  CB  GLU A 473      16.779  22.284 -13.582  1.00  3.92           C  
ATOM   7592  CG  GLU A 473      16.791  21.701 -12.165  1.00  3.92           C  
ATOM   7593  CD  GLU A 473      18.032  20.885 -11.856  1.00  3.92           C  
ATOM   7594  OE1 GLU A 473      18.837  20.696 -12.737  1.00  3.92           O  
ATOM   7595  OE2 GLU A 473      18.169  20.455 -10.733  1.00  3.92           O  
ATOM   7596  H   GLU A 473      14.425  21.327 -13.685  1.00  3.92           H  
ATOM   7597  HA  GLU A 473      15.395  23.851 -13.091  1.00  3.92           H  
ATOM   7598 1HB  GLU A 473      16.836  21.456 -14.287  1.00  3.92           H  
ATOM   7599 2HB  GLU A 473      17.680  22.887 -13.712  1.00  3.92           H  
ATOM   7600 1HG  GLU A 473      16.724  22.520 -11.451  1.00  3.92           H  
ATOM   7601 2HG  GLU A 473      15.910  21.074 -12.039  1.00  3.92           H  
ATOM   7602  N   ASP A 474      16.069  25.210 -15.017  1.00  3.88           N  
ATOM   7603  CA  ASP A 474      16.304  26.223 -16.056  1.00  3.88           C  
ATOM   7604  C   ASP A 474      15.048  26.694 -16.816  1.00  3.88           C  
ATOM   7605  O   ASP A 474      15.160  27.425 -17.805  1.00  3.88           O  
ATOM   7606  CB  ASP A 474      17.353  25.737 -17.069  1.00  3.88           C  
ATOM   7607  CG  ASP A 474      18.719  25.483 -16.424  1.00  3.88           C  
ATOM   7608  OD1 ASP A 474      19.142  26.293 -15.630  1.00  3.88           O  
ATOM   7609  OD2 ASP A 474      19.317  24.479 -16.726  1.00  3.88           O  
ATOM   7610  H   ASP A 474      16.131  25.526 -14.060  1.00  3.88           H  
ATOM   7611  HA  ASP A 474      16.723  27.099 -15.562  1.00  3.88           H  
ATOM   7612 1HB  ASP A 474      17.019  24.841 -17.579  1.00  3.88           H  
ATOM   7613 2HB  ASP A 474      17.483  26.502 -17.834  1.00  3.88           H  
ATOM   7614  N   TYR A 475      13.847  26.367 -16.313  1.00  3.86           N  
ATOM   7615  CA  TYR A 475      12.582  26.873 -16.885  1.00  3.86           C  
ATOM   7616  C   TYR A 475      12.493  28.412 -16.899  1.00  3.86           C  
ATOM   7617  O   TYR A 475      11.897  28.980 -17.812  1.00  3.86           O  
ATOM   7618  CB  TYR A 475      11.392  26.281 -16.104  1.00  3.86           C  
ATOM   7619  CG  TYR A 475      11.108  26.902 -14.715  1.00  3.86           C  
ATOM   7620  CD1 TYR A 475      10.108  27.838 -14.584  1.00  3.86           C  
ATOM   7621  CD2 TYR A 475      11.882  26.580 -13.599  1.00  3.86           C  
ATOM   7622  CE1 TYR A 475       9.851  28.427 -13.362  1.00  3.86           C  
ATOM   7623  CE2 TYR A 475      11.633  27.173 -12.386  1.00  3.86           C  
ATOM   7624  CZ  TYR A 475      10.619  28.091 -12.260  1.00  3.86           C  
ATOM   7625  OH  TYR A 475      10.374  28.677 -11.036  1.00  3.86           O  
ATOM   7626  H   TYR A 475      13.787  25.702 -15.538  1.00  3.86           H  
ATOM   7627  HA  TYR A 475      12.513  26.530 -17.914  1.00  3.86           H  
ATOM   7628 1HB  TYR A 475      10.492  26.427 -16.707  1.00  3.86           H  
ATOM   7629 2HB  TYR A 475      11.508  25.220 -15.994  1.00  3.86           H  
ATOM   7630  HD1 TYR A 475       9.513  28.106 -15.451  1.00  3.86           H  
ATOM   7631  HD2 TYR A 475      12.684  25.869 -13.670  1.00  3.86           H  
ATOM   7632  HE1 TYR A 475       9.051  29.163 -13.275  1.00  3.86           H  
ATOM   7633  HE2 TYR A 475      12.241  26.911 -11.520  1.00  3.86           H  
ATOM   7634  HH  TYR A 475      11.047  28.395 -10.407  1.00  3.86           H  
ATOM   7635  N   THR A 476      13.168  29.038 -15.915  1.00  3.87           N  
ATOM   7636  CA  THR A 476      13.262  30.472 -15.570  1.00  3.87           C  
ATOM   7637  C   THR A 476      11.969  30.912 -14.908  1.00  3.87           C  
ATOM   7638  O   THR A 476      10.885  30.616 -15.391  1.00  3.87           O  
ATOM   7639  CB  THR A 476      13.561  31.424 -16.765  1.00  3.87           C  
ATOM   7640  OG1 THR A 476      12.461  31.467 -17.686  1.00  3.87           O  
ATOM   7641  CG2 THR A 476      14.823  30.956 -17.505  1.00  3.87           C  
ATOM   7642  H   THR A 476      13.643  28.411 -15.285  1.00  3.87           H  
ATOM   7643  HA  THR A 476      14.064  30.599 -14.844  1.00  3.87           H  
ATOM   7644  HB  THR A 476      13.731  32.429 -16.381  1.00  3.87           H  
ATOM   7645  HG1 THR A 476      12.239  30.576 -17.968  1.00  3.87           H  
ATOM   7646 1HG2 THR A 476      15.035  31.640 -18.325  1.00  3.87           H  
ATOM   7647 2HG2 THR A 476      15.665  30.943 -16.816  1.00  3.87           H  
ATOM   7648 3HG2 THR A 476      14.671  29.961 -17.903  1.00  3.87           H  
ATOM   7649  N   GLU A 477      12.073  31.722 -13.863  1.00  3.87           N  
ATOM   7650  CA  GLU A 477      10.888  32.116 -13.104  1.00  3.87           C  
ATOM   7651  C   GLU A 477       9.815  32.824 -13.928  1.00  3.87           C  
ATOM   7652  O   GLU A 477       8.628  32.667 -13.653  1.00  3.87           O  
ATOM   7653  CB  GLU A 477      11.298  33.000 -11.926  1.00  3.87           C  
ATOM   7654  CG  GLU A 477      12.058  32.253 -10.826  1.00  3.87           C  
ATOM   7655  CD  GLU A 477      12.506  33.142  -9.682  1.00  3.87           C  
ATOM   7656  OE1 GLU A 477      12.371  34.339  -9.788  1.00  3.87           O  
ATOM   7657  OE2 GLU A 477      12.983  32.616  -8.702  1.00  3.87           O  
ATOM   7658  H   GLU A 477      12.987  32.000 -13.537  1.00  3.87           H  
ATOM   7659  HA  GLU A 477      10.440  31.210 -12.697  1.00  3.87           H  
ATOM   7660 1HB  GLU A 477      11.929  33.815 -12.282  1.00  3.87           H  
ATOM   7661 2HB  GLU A 477      10.409  33.444 -11.479  1.00  3.87           H  
ATOM   7662 1HG  GLU A 477      11.413  31.467 -10.430  1.00  3.87           H  
ATOM   7663 2HG  GLU A 477      12.929  31.774 -11.270  1.00  3.87           H  
ATOM   7664  N   GLY A 478      10.211  33.616 -14.922  1.00  3.77           N  
ATOM   7665  CA  GLY A 478       9.219  34.311 -15.740  1.00  3.77           C  
ATOM   7666  C   GLY A 478       8.652  33.422 -16.863  1.00  3.77           C  
ATOM   7667  O   GLY A 478       7.730  33.842 -17.580  1.00  3.77           O  
ATOM   7668  H   GLY A 478      11.196  33.722 -15.113  1.00  3.77           H  
ATOM   7669 1HA  GLY A 478       8.404  34.652 -15.102  1.00  3.77           H  
ATOM   7670 2HA  GLY A 478       9.674  35.199 -16.175  1.00  3.77           H  
ATOM   7671  N   ASP A 479       9.266  32.236 -17.059  1.00  3.50           N  
ATOM   7672  CA  ASP A 479       8.918  31.205 -18.052  1.00  3.50           C  
ATOM   7673  C   ASP A 479       8.283  31.709 -19.349  1.00  3.50           C  
ATOM   7674  O   ASP A 479       7.375  31.073 -19.876  1.00  3.50           O  
ATOM   7675  CB  ASP A 479       8.034  30.148 -17.362  1.00  3.50           C  
ATOM   7676  CG  ASP A 479       7.750  28.814 -18.160  1.00  3.50           C  
ATOM   7677  OD1 ASP A 479       8.536  28.453 -18.985  1.00  3.50           O  
ATOM   7678  OD2 ASP A 479       6.726  28.169 -17.910  1.00  3.50           O  
ATOM   7679  H   ASP A 479      10.007  31.966 -16.419  1.00  3.50           H  
ATOM   7680  HA  ASP A 479       9.848  30.701 -18.323  1.00  3.50           H  
ATOM   7681 1HB  ASP A 479       8.546  29.867 -16.447  1.00  3.50           H  
ATOM   7682 2HB  ASP A 479       7.128  30.595 -17.047  1.00  3.50           H  
ATOM   7683  N   ARG A 480       8.798  32.817 -19.894  1.00  3.08           N  
ATOM   7684  CA  ARG A 480       8.294  33.400 -21.140  1.00  3.08           C  
ATOM   7685  C   ARG A 480       6.775  33.554 -21.197  1.00  3.08           C  
ATOM   7686  O   ARG A 480       6.171  33.151 -22.191  1.00  3.08           O  
ATOM   7687  CB  ARG A 480       8.742  32.626 -22.360  1.00  3.08           C  
ATOM   7688  CG  ARG A 480      10.222  32.625 -22.599  1.00  3.08           C  
ATOM   7689  CD  ARG A 480      10.529  32.032 -23.907  1.00  3.08           C  
ATOM   7690  NE  ARG A 480      11.945  32.056 -24.199  1.00  3.08           N  
ATOM   7691  CZ  ARG A 480      12.490  31.623 -25.349  1.00  3.08           C  
ATOM   7692  NH1 ARG A 480      11.719  31.132 -26.296  1.00  3.08           N  
ATOM   7693  NH2 ARG A 480      13.794  31.701 -25.529  1.00  3.08           N  
ATOM   7694  H   ARG A 480       9.552  33.273 -19.401  1.00  3.08           H  
ATOM   7695  HA  ARG A 480       8.723  34.398 -21.224  1.00  3.08           H  
ATOM   7696 1HB  ARG A 480       8.424  31.588 -22.269  1.00  3.08           H  
ATOM   7697 2HB  ARG A 480       8.262  33.038 -23.245  1.00  3.08           H  
ATOM   7698 1HG  ARG A 480      10.600  33.646 -22.582  1.00  3.08           H  
ATOM   7699 2HG  ARG A 480      10.715  32.037 -21.824  1.00  3.08           H  
ATOM   7700 1HD  ARG A 480      10.186  31.013 -23.923  1.00  3.08           H  
ATOM   7701 2HD  ARG A 480      10.014  32.593 -24.685  1.00  3.08           H  
ATOM   7702  HE  ARG A 480      12.565  32.431 -23.495  1.00  3.08           H  
ATOM   7703 1HH1 ARG A 480      10.718  31.079 -26.155  1.00  3.08           H  
ATOM   7704 2HH1 ARG A 480      12.124  30.813 -27.164  1.00  3.08           H  
ATOM   7705 1HH2 ARG A 480      14.383  32.086 -24.804  1.00  3.08           H  
ATOM   7706 2HH2 ARG A 480      14.203  31.385 -26.396  1.00  3.08           H  
ATOM   7707  N   GLU A 481       6.185  34.193 -20.174  1.00  2.56           N  
ATOM   7708  CA  GLU A 481       4.726  34.356 -20.058  1.00  2.56           C  
ATOM   7709  C   GLU A 481       4.201  32.971 -19.741  1.00  2.56           C  
ATOM   7710  O   GLU A 481       3.606  32.264 -20.554  1.00  2.56           O  
ATOM   7711  CB  GLU A 481       4.068  34.990 -21.299  1.00  2.56           C  
ATOM   7712  CG  GLU A 481       4.597  36.398 -21.640  1.00  2.56           C  
ATOM   7713  CD  GLU A 481       3.846  37.079 -22.773  1.00  2.56           C  
ATOM   7714  OE1 GLU A 481       2.998  36.458 -23.368  1.00  2.56           O  
ATOM   7715  OE2 GLU A 481       4.127  38.226 -23.033  1.00  2.56           O  
ATOM   7716  H   GLU A 481       6.780  34.451 -19.390  1.00  2.56           H  
ATOM   7717  HA  GLU A 481       4.506  34.998 -19.204  1.00  2.56           H  
ATOM   7718 1HB  GLU A 481       4.154  34.354 -22.170  1.00  2.56           H  
ATOM   7719 2HB  GLU A 481       3.002  35.099 -21.103  1.00  2.56           H  
ATOM   7720 1HG  GLU A 481       4.529  37.022 -20.750  1.00  2.56           H  
ATOM   7721 2HG  GLU A 481       5.648  36.319 -21.913  1.00  2.56           H  
ATOM   7722  N   GLU A 482       4.520  32.616 -18.512  1.00  2.07           N  
ATOM   7723  CA  GLU A 482       4.438  31.314 -17.895  1.00  2.07           C  
ATOM   7724  C   GLU A 482       3.314  30.364 -18.195  1.00  2.07           C  
ATOM   7725  O   GLU A 482       2.135  30.707 -18.357  1.00  2.07           O  
ATOM   7726  CB  GLU A 482       4.459  31.517 -16.381  1.00  2.07           C  
ATOM   7727  CG  GLU A 482       3.285  32.310 -15.825  1.00  2.07           C  
ATOM   7728  CD  GLU A 482       3.377  32.476 -14.324  1.00  2.07           C  
ATOM   7729  OE1 GLU A 482       4.259  31.881 -13.750  1.00  2.07           O  
ATOM   7730  OE2 GLU A 482       2.570  33.169 -13.756  1.00  2.07           O  
ATOM   7731  H   GLU A 482       4.959  33.340 -17.961  1.00  2.07           H  
ATOM   7732  HA  GLU A 482       5.337  30.789 -18.198  1.00  2.07           H  
ATOM   7733 1HB  GLU A 482       4.481  30.546 -15.882  1.00  2.07           H  
ATOM   7734 2HB  GLU A 482       5.374  32.047 -16.104  1.00  2.07           H  
ATOM   7735 1HG  GLU A 482       3.271  33.295 -16.291  1.00  2.07           H  
ATOM   7736 2HG  GLU A 482       2.362  31.807 -16.084  1.00  2.07           H  
ATOM   7737  N   CYS A 483       3.708  29.099 -18.079  1.00  1.67           N  
ATOM   7738  CA  CYS A 483       2.833  27.966 -18.237  1.00  1.67           C  
ATOM   7739  C   CYS A 483       1.647  27.992 -17.277  1.00  1.67           C  
ATOM   7740  O   CYS A 483       0.602  27.405 -17.560  1.00  1.67           O  
ATOM   7741  CB  CYS A 483       3.660  26.733 -17.980  1.00  1.67           C  
ATOM   7742  SG  CYS A 483       4.309  26.650 -16.295  1.00  1.67           S  
ATOM   7743  H   CYS A 483       4.715  28.900 -17.930  1.00  1.67           H  
ATOM   7744  HA  CYS A 483       2.468  27.955 -19.261  1.00  1.67           H  
ATOM   7745 1HB  CYS A 483       3.075  25.865 -18.173  1.00  1.67           H  
ATOM   7746 2HB  CYS A 483       4.517  26.723 -18.661  1.00  1.67           H  
ATOM   7747  HG  CYS A 483       5.379  25.883 -16.611  1.00  1.67           H  
ATOM   7748  N   ARG A 484       1.800  28.670 -16.137  1.00  1.38           N  
ATOM   7749  CA  ARG A 484       0.712  28.766 -15.177  1.00  1.38           C  
ATOM   7750  C   ARG A 484      -0.474  29.475 -15.817  1.00  1.38           C  
ATOM   7751  O   ARG A 484      -1.638  29.124 -15.577  1.00  1.38           O  
ATOM   7752  CB  ARG A 484       1.115  29.558 -13.942  1.00  1.38           C  
ATOM   7753  CG  ARG A 484       2.160  28.927 -13.018  1.00  1.38           C  
ATOM   7754  CD  ARG A 484       2.321  29.737 -11.763  1.00  1.38           C  
ATOM   7755  NE  ARG A 484       3.255  29.133 -10.807  1.00  1.38           N  
ATOM   7756  CZ  ARG A 484       4.557  29.471 -10.647  1.00  1.38           C  
ATOM   7757  NH1 ARG A 484       5.114  30.418 -11.372  1.00  1.38           N  
ATOM   7758  NH2 ARG A 484       5.285  28.839  -9.740  1.00  1.38           N  
ATOM   7759  H   ARG A 484       2.683  29.129 -15.951  1.00  1.38           H  
ATOM   7760  HA  ARG A 484       0.410  27.769 -14.890  1.00  1.38           H  
ATOM   7761 1HB  ARG A 484       1.478  30.518 -14.243  1.00  1.38           H  
ATOM   7762 2HB  ARG A 484       0.229  29.734 -13.336  1.00  1.38           H  
ATOM   7763 1HG  ARG A 484       1.867  27.936 -12.744  1.00  1.38           H  
ATOM   7764 2HG  ARG A 484       3.120  28.896 -13.535  1.00  1.38           H  
ATOM   7765 1HD  ARG A 484       2.695  30.728 -12.021  1.00  1.38           H  
ATOM   7766 2HD  ARG A 484       1.354  29.836 -11.277  1.00  1.38           H  
ATOM   7767  HE  ARG A 484       2.896  28.400 -10.214  1.00  1.38           H  
ATOM   7768 1HH1 ARG A 484       4.582  30.935 -12.091  1.00  1.38           H  
ATOM   7769 2HH1 ARG A 484       6.085  30.652 -11.234  1.00  1.38           H  
ATOM   7770 1HH2 ARG A 484       4.871  28.110  -9.176  1.00  1.38           H  
ATOM   7771 2HH2 ARG A 484       6.256  29.083  -9.615  1.00  1.38           H  
ATOM   7772  N   ALA A 485      -0.180  30.506 -16.618  1.00  1.21           N  
ATOM   7773  CA  ALA A 485      -1.228  31.270 -17.262  1.00  1.21           C  
ATOM   7774  C   ALA A 485      -1.955  30.378 -18.235  1.00  1.21           C  
ATOM   7775  O   ALA A 485      -3.183  30.374 -18.299  1.00  1.21           O  
ATOM   7776  CB  ALA A 485      -0.647  32.475 -17.976  1.00  1.21           C  
ATOM   7777  H   ALA A 485       0.789  30.728 -16.837  1.00  1.21           H  
ATOM   7778  HA  ALA A 485      -1.934  31.603 -16.502  1.00  1.21           H  
ATOM   7779 1HB  ALA A 485      -1.450  33.040 -18.449  1.00  1.21           H  
ATOM   7780 2HB  ALA A 485      -0.127  33.107 -17.256  1.00  1.21           H  
ATOM   7781 3HB  ALA A 485       0.059  32.141 -18.737  1.00  1.21           H  
ATOM   7782  N   LEU A 486      -1.187  29.560 -18.950  1.00  1.13           N  
ATOM   7783  CA  LEU A 486      -1.807  28.674 -19.924  1.00  1.13           C  
ATOM   7784  C   LEU A 486      -2.707  27.651 -19.244  1.00  1.13           C  
ATOM   7785  O   LEU A 486      -3.797  27.354 -19.737  1.00  1.13           O  
ATOM   7786  CB  LEU A 486      -0.752  27.948 -20.742  1.00  1.13           C  
ATOM   7787  CG  LEU A 486       0.058  28.803 -21.678  1.00  1.13           C  
ATOM   7788  CD1 LEU A 486       1.139  27.949 -22.282  1.00  1.13           C  
ATOM   7789  CD2 LEU A 486      -0.847  29.391 -22.734  1.00  1.13           C  
ATOM   7790  H   LEU A 486      -0.170  29.612 -18.830  1.00  1.13           H  
ATOM   7791  HA  LEU A 486      -2.415  29.277 -20.596  1.00  1.13           H  
ATOM   7792 1HB  LEU A 486      -0.057  27.475 -20.057  1.00  1.13           H  
ATOM   7793 2HB  LEU A 486      -1.241  27.181 -21.333  1.00  1.13           H  
ATOM   7794  HG  LEU A 486       0.539  29.612 -21.116  1.00  1.13           H  
ATOM   7795 1HD1 LEU A 486       1.755  28.549 -22.952  1.00  1.13           H  
ATOM   7796 2HD1 LEU A 486       1.741  27.562 -21.488  1.00  1.13           H  
ATOM   7797 3HD1 LEU A 486       0.692  27.124 -22.837  1.00  1.13           H  
ATOM   7798 1HD2 LEU A 486      -0.259  30.010 -23.414  1.00  1.13           H  
ATOM   7799 2HD2 LEU A 486      -1.324  28.587 -23.294  1.00  1.13           H  
ATOM   7800 3HD2 LEU A 486      -1.615  30.006 -22.256  1.00  1.13           H  
ATOM   7801  N   ALA A 487      -2.268  27.135 -18.094  1.00  1.11           N  
ATOM   7802  CA  ALA A 487      -3.072  26.160 -17.370  1.00  1.11           C  
ATOM   7803  C   ALA A 487      -4.411  26.773 -16.967  1.00  1.11           C  
ATOM   7804  O   ALA A 487      -5.467  26.128 -17.051  1.00  1.11           O  
ATOM   7805  CB  ALA A 487      -2.330  25.678 -16.141  1.00  1.11           C  
ATOM   7806  H   ALA A 487      -1.348  27.402 -17.741  1.00  1.11           H  
ATOM   7807  HA  ALA A 487      -3.263  25.318 -18.033  1.00  1.11           H  
ATOM   7808 1HB  ALA A 487      -2.936  24.945 -15.624  1.00  1.11           H  
ATOM   7809 2HB  ALA A 487      -1.392  25.236 -16.433  1.00  1.11           H  
ATOM   7810 3HB  ALA A 487      -2.141  26.522 -15.484  1.00  1.11           H  
ATOM   7811  N   SER A 488      -4.372  28.054 -16.569  1.00  1.15           N  
ATOM   7812  CA  SER A 488      -5.588  28.749 -16.185  1.00  1.15           C  
ATOM   7813  C   SER A 488      -6.495  28.950 -17.398  1.00  1.15           C  
ATOM   7814  O   SER A 488      -7.691  28.658 -17.340  1.00  1.15           O  
ATOM   7815  CB  SER A 488      -5.248  30.096 -15.571  1.00  1.15           C  
ATOM   7816  OG  SER A 488      -4.545  29.942 -14.366  1.00  1.15           O  
ATOM   7817  H   SER A 488      -3.473  28.539 -16.502  1.00  1.15           H  
ATOM   7818  HA  SER A 488      -6.116  28.144 -15.448  1.00  1.15           H  
ATOM   7819 1HB  SER A 488      -4.652  30.677 -16.270  1.00  1.15           H  
ATOM   7820 2HB  SER A 488      -6.167  30.650 -15.392  1.00  1.15           H  
ATOM   7821  HG  SER A 488      -3.679  29.573 -14.616  1.00  1.15           H  
ATOM   7822  N   ASP A 489      -5.911  29.373 -18.528  1.00  1.27           N  
ATOM   7823  CA  ASP A 489      -6.673  29.606 -19.760  1.00  1.27           C  
ATOM   7824  C   ASP A 489      -7.305  28.320 -20.283  1.00  1.27           C  
ATOM   7825  O   ASP A 489      -8.378  28.339 -20.890  1.00  1.27           O  
ATOM   7826  CB  ASP A 489      -5.807  30.239 -20.856  1.00  1.27           C  
ATOM   7827  CG  ASP A 489      -5.457  31.725 -20.599  1.00  1.27           C  
ATOM   7828  OD1 ASP A 489      -6.025  32.313 -19.703  1.00  1.27           O  
ATOM   7829  OD2 ASP A 489      -4.668  32.267 -21.345  1.00  1.27           O  
ATOM   7830  H   ASP A 489      -4.912  29.578 -18.517  1.00  1.27           H  
ATOM   7831  HA  ASP A 489      -7.478  30.304 -19.531  1.00  1.27           H  
ATOM   7832 1HB  ASP A 489      -4.878  29.673 -20.939  1.00  1.27           H  
ATOM   7833 2HB  ASP A 489      -6.322  30.160 -21.812  1.00  1.27           H  
ATOM   7834  N   ALA A 490      -6.650  27.193 -20.005  1.00  1.49           N  
ATOM   7835  CA  ALA A 490      -7.103  25.874 -20.412  1.00  1.49           C  
ATOM   7836  C   ALA A 490      -8.239  25.361 -19.509  1.00  1.49           C  
ATOM   7837  O   ALA A 490      -8.810  24.303 -19.781  1.00  1.49           O  
ATOM   7838  CB  ALA A 490      -5.924  24.906 -20.399  1.00  1.49           C  
ATOM   7839  H   ALA A 490      -5.751  27.259 -19.529  1.00  1.49           H  
ATOM   7840  HA  ALA A 490      -7.493  25.945 -21.426  1.00  1.49           H  
ATOM   7841 1HB  ALA A 490      -6.246  23.918 -20.723  1.00  1.49           H  
ATOM   7842 2HB  ALA A 490      -5.145  25.273 -21.069  1.00  1.49           H  
ATOM   7843 3HB  ALA A 490      -5.520  24.852 -19.402  1.00  1.49           H  
ATOM   7844  N   GLY A 491      -8.564  26.092 -18.429  1.00  1.83           N  
ATOM   7845  CA  GLY A 491      -9.648  25.704 -17.532  1.00  1.83           C  
ATOM   7846  C   GLY A 491      -9.326  24.492 -16.670  1.00  1.83           C  
ATOM   7847  O   GLY A 491     -10.225  23.726 -16.323  1.00  1.83           O  
ATOM   7848  H   GLY A 491      -8.080  26.964 -18.227  1.00  1.83           H  
ATOM   7849 1HA  GLY A 491      -9.880  26.551 -16.886  1.00  1.83           H  
ATOM   7850 2HA  GLY A 491     -10.541  25.504 -18.120  1.00  1.83           H  
ATOM   7851  N   LEU A 492      -8.061  24.295 -16.336  1.00  2.28           N  
ATOM   7852  CA  LEU A 492      -7.667  23.109 -15.584  1.00  2.28           C  
ATOM   7853  C   LEU A 492      -7.810  23.201 -14.065  1.00  2.28           C  
ATOM   7854  O   LEU A 492      -7.731  24.284 -13.479  1.00  2.28           O  
ATOM   7855  CB  LEU A 492      -6.232  22.803 -15.932  1.00  2.28           C  
ATOM   7856  CG  LEU A 492      -6.000  22.556 -17.380  1.00  2.28           C  
ATOM   7857  CD1 LEU A 492      -4.553  22.315 -17.594  1.00  2.28           C  
ATOM   7858  CD2 LEU A 492      -6.853  21.401 -17.862  1.00  2.28           C  
ATOM   7859  H   LEU A 492      -7.339  24.964 -16.623  1.00  2.28           H  
ATOM   7860  HA  LEU A 492      -8.287  22.279 -15.923  1.00  2.28           H  
ATOM   7861 1HB  LEU A 492      -5.617  23.655 -15.642  1.00  2.28           H  
ATOM   7862 2HB  LEU A 492      -5.906  21.945 -15.373  1.00  2.28           H  
ATOM   7863  HG  LEU A 492      -6.279  23.435 -17.925  1.00  2.28           H  
ATOM   7864 1HD1 LEU A 492      -4.378  22.166 -18.646  1.00  2.28           H  
ATOM   7865 2HD1 LEU A 492      -3.988  23.172 -17.249  1.00  2.28           H  
ATOM   7866 3HD1 LEU A 492      -4.248  21.432 -17.039  1.00  2.28           H  
ATOM   7867 1HD2 LEU A 492      -6.685  21.248 -18.927  1.00  2.28           H  
ATOM   7868 2HD2 LEU A 492      -6.602  20.503 -17.328  1.00  2.28           H  
ATOM   7869 3HD2 LEU A 492      -7.906  21.638 -17.692  1.00  2.28           H  
ATOM   7870  N   THR A 493      -8.003  22.036 -13.434  1.00  2.76           N  
ATOM   7871  CA  THR A 493      -8.029  21.903 -11.979  1.00  2.76           C  
ATOM   7872  C   THR A 493      -6.589  21.865 -11.496  1.00  2.76           C  
ATOM   7873  O   THR A 493      -5.690  21.776 -12.331  1.00  2.76           O  
ATOM   7874  CB  THR A 493      -8.787  20.638 -11.559  1.00  2.76           C  
ATOM   7875  OG1 THR A 493      -8.103  19.502 -12.084  1.00  2.76           O  
ATOM   7876  CG2 THR A 493     -10.204  20.663 -12.101  1.00  2.76           C  
ATOM   7877  H   THR A 493      -8.106  21.182 -13.989  1.00  2.76           H  
ATOM   7878  HA  THR A 493      -8.522  22.775 -11.547  1.00  2.76           H  
ATOM   7879  HB  THR A 493      -8.812  20.572 -10.474  1.00  2.76           H  
ATOM   7880  HG1 THR A 493      -8.220  19.508 -13.061  1.00  2.76           H  
ATOM   7881 1HG2 THR A 493     -10.724  19.754 -11.802  1.00  2.76           H  
ATOM   7882 2HG2 THR A 493     -10.729  21.531 -11.705  1.00  2.76           H  
ATOM   7883 3HG2 THR A 493     -10.174  20.722 -13.190  1.00  2.76           H  
ATOM   7884  N   SER A 494      -6.350  21.914 -10.184  1.00  3.16           N  
ATOM   7885  CA  SER A 494      -4.975  21.947  -9.667  1.00  3.16           C  
ATOM   7886  C   SER A 494      -4.090  20.750 -10.056  1.00  3.16           C  
ATOM   7887  O   SER A 494      -2.920  20.925 -10.402  1.00  3.16           O  
ATOM   7888  CB  SER A 494      -5.011  22.053  -8.156  1.00  3.16           C  
ATOM   7889  OG  SER A 494      -5.564  23.277  -7.751  1.00  3.16           O  
ATOM   7890  H   SER A 494      -7.126  21.967  -9.540  1.00  3.16           H  
ATOM   7891  HA  SER A 494      -4.504  22.850 -10.058  1.00  3.16           H  
ATOM   7892 1HB  SER A 494      -5.595  21.231  -7.746  1.00  3.16           H  
ATOM   7893 2HB  SER A 494      -3.999  21.962  -7.766  1.00  3.16           H  
ATOM   7894  HG  SER A 494      -5.520  23.284  -6.790  1.00  3.16           H  
ATOM   7895  N   ILE A 495      -4.626  19.534 -10.040  1.00  3.34           N  
ATOM   7896  CA  ILE A 495      -3.787  18.388 -10.405  1.00  3.34           C  
ATOM   7897  C   ILE A 495      -3.397  18.466 -11.873  1.00  3.34           C  
ATOM   7898  O   ILE A 495      -2.230  18.288 -12.249  1.00  3.34           O  
ATOM   7899  CB  ILE A 495      -4.506  17.060 -10.143  1.00  3.34           C  
ATOM   7900  CG1 ILE A 495      -4.702  16.866  -8.642  1.00  3.34           C  
ATOM   7901  CG2 ILE A 495      -3.703  15.917 -10.747  1.00  3.34           C  
ATOM   7902  CD1 ILE A 495      -5.639  15.740  -8.298  1.00  3.34           C  
ATOM   7903  H   ILE A 495      -5.592  19.404  -9.772  1.00  3.34           H  
ATOM   7904  HA  ILE A 495      -2.877  18.418  -9.810  1.00  3.34           H  
ATOM   7905  HB  ILE A 495      -5.493  17.086 -10.602  1.00  3.34           H  
ATOM   7906 1HG1 ILE A 495      -3.739  16.658  -8.187  1.00  3.34           H  
ATOM   7907 2HG1 ILE A 495      -5.097  17.788  -8.215  1.00  3.34           H  
ATOM   7908 1HG2 ILE A 495      -4.219  14.975 -10.570  1.00  3.34           H  
ATOM   7909 2HG2 ILE A 495      -3.598  16.075 -11.819  1.00  3.34           H  
ATOM   7910 3HG2 ILE A 495      -2.717  15.882 -10.288  1.00  3.34           H  
ATOM   7911 1HD1 ILE A 495      -5.728  15.659  -7.214  1.00  3.34           H  
ATOM   7912 2HD1 ILE A 495      -6.621  15.939  -8.730  1.00  3.34           H  
ATOM   7913 3HD1 ILE A 495      -5.248  14.806  -8.699  1.00  3.34           H  
ATOM   7914  N   GLN A 496      -4.397  18.749 -12.698  1.00  3.26           N  
ATOM   7915  CA  GLN A 496      -4.220  18.864 -14.130  1.00  3.26           C  
ATOM   7916  C   GLN A 496      -3.308  20.025 -14.466  1.00  3.26           C  
ATOM   7917  O   GLN A 496      -2.470  19.914 -15.363  1.00  3.26           O  
ATOM   7918  CB  GLN A 496      -5.559  19.102 -14.791  1.00  3.26           C  
ATOM   7919  CG  GLN A 496      -6.511  17.969 -14.771  1.00  3.26           C  
ATOM   7920  CD  GLN A 496      -7.863  18.418 -15.275  1.00  3.26           C  
ATOM   7921  OE1 GLN A 496      -8.371  19.474 -14.837  1.00  3.26           O  
ATOM   7922  NE2 GLN A 496      -8.456  17.653 -16.184  1.00  3.26           N  
ATOM   7923  H   GLN A 496      -5.316  18.894 -12.305  1.00  3.26           H  
ATOM   7924  HA  GLN A 496      -3.773  17.945 -14.506  1.00  3.26           H  
ATOM   7925 1HB  GLN A 496      -6.045  19.938 -14.302  1.00  3.26           H  
ATOM   7926 2HB  GLN A 496      -5.389  19.372 -15.821  1.00  3.26           H  
ATOM   7927 1HG  GLN A 496      -6.141  17.171 -15.415  1.00  3.26           H  
ATOM   7928 2HG  GLN A 496      -6.619  17.613 -13.744  1.00  3.26           H  
ATOM   7929 1HE2 GLN A 496      -9.352  17.907 -16.550  1.00  3.26           H  
ATOM   7930 2HE2 GLN A 496      -8.007  16.817 -16.505  1.00  3.26           H  
ATOM   7931  N   SER A 497      -3.447  21.128 -13.721  1.00  2.99           N  
ATOM   7932  CA  SER A 497      -2.645  22.308 -13.947  1.00  2.99           C  
ATOM   7933  C   SER A 497      -1.197  21.990 -13.715  1.00  2.99           C  
ATOM   7934  O   SER A 497      -0.350  22.347 -14.521  1.00  2.99           O  
ATOM   7935  CB  SER A 497      -3.036  23.427 -12.997  1.00  2.99           C  
ATOM   7936  OG  SER A 497      -4.324  23.896 -13.241  1.00  2.99           O  
ATOM   7937  H   SER A 497      -4.156  21.165 -13.000  1.00  2.99           H  
ATOM   7938  HA  SER A 497      -2.780  22.632 -14.975  1.00  2.99           H  
ATOM   7939 1HB  SER A 497      -2.969  23.066 -11.978  1.00  2.99           H  
ATOM   7940 2HB  SER A 497      -2.331  24.238 -13.099  1.00  2.99           H  
ATOM   7941  HG  SER A 497      -4.913  23.122 -13.139  1.00  2.99           H  
ATOM   7942  N   ARG A 498      -0.885  21.264 -12.649  1.00  2.67           N  
ATOM   7943  CA  ARG A 498       0.513  20.951 -12.422  1.00  2.67           C  
ATOM   7944  C   ARG A 498       1.072  20.095 -13.555  1.00  2.67           C  
ATOM   7945  O   ARG A 498       2.175  20.354 -14.049  1.00  2.67           O  
ATOM   7946  CB  ARG A 498       0.696  20.257 -11.083  1.00  2.67           C  
ATOM   7947  CG  ARG A 498       0.521  21.149  -9.872  1.00  2.67           C  
ATOM   7948  CD  ARG A 498       1.012  20.493  -8.628  1.00  2.67           C  
ATOM   7949  NE  ARG A 498       0.226  19.319  -8.268  1.00  2.67           N  
ATOM   7950  CZ  ARG A 498      -0.885  19.345  -7.499  1.00  2.67           C  
ATOM   7951  NH1 ARG A 498      -1.327  20.486  -7.017  1.00  2.67           N  
ATOM   7952  NH2 ARG A 498      -1.524  18.223  -7.223  1.00  2.67           N  
ATOM   7953  H   ARG A 498      -1.605  20.973 -11.983  1.00  2.67           H  
ATOM   7954  HA  ARG A 498       1.072  21.879 -12.388  1.00  2.67           H  
ATOM   7955 1HB  ARG A 498      -0.014  19.432 -11.000  1.00  2.67           H  
ATOM   7956 2HB  ARG A 498       1.674  19.850 -11.012  1.00  2.67           H  
ATOM   7957 1HG  ARG A 498       1.079  22.072 -10.021  1.00  2.67           H  
ATOM   7958 2HG  ARG A 498      -0.533  21.381  -9.744  1.00  2.67           H  
ATOM   7959 1HD  ARG A 498       2.048  20.176  -8.772  1.00  2.67           H  
ATOM   7960 2HD  ARG A 498       0.962  21.202  -7.804  1.00  2.67           H  
ATOM   7961  HE  ARG A 498       0.535  18.423  -8.618  1.00  2.67           H  
ATOM   7962 1HH1 ARG A 498      -0.837  21.344  -7.228  1.00  2.67           H  
ATOM   7963 2HH1 ARG A 498      -2.151  20.504  -6.439  1.00  2.67           H  
ATOM   7964 1HH2 ARG A 498      -1.184  17.346  -7.591  1.00  2.67           H  
ATOM   7965 2HH2 ARG A 498      -2.350  18.242  -6.644  1.00  2.67           H  
ATOM   7966  N   ARG A 499       0.291  19.123 -14.030  1.00  2.40           N  
ATOM   7967  CA  ARG A 499       0.762  18.256 -15.107  1.00  2.40           C  
ATOM   7968  C   ARG A 499       0.961  19.049 -16.404  1.00  2.40           C  
ATOM   7969  O   ARG A 499       1.965  18.879 -17.107  1.00  2.40           O  
ATOM   7970  CB  ARG A 499      -0.235  17.133 -15.294  1.00  2.40           C  
ATOM   7971  CG  ARG A 499      -0.251  16.154 -14.125  1.00  2.40           C  
ATOM   7972  CD  ARG A 499      -1.325  15.140 -14.235  1.00  2.40           C  
ATOM   7973  NE  ARG A 499      -1.313  14.228 -13.100  1.00  2.40           N  
ATOM   7974  CZ  ARG A 499      -2.271  13.323 -12.829  1.00  2.40           C  
ATOM   7975  NH1 ARG A 499      -3.316  13.215 -13.618  1.00  2.40           N  
ATOM   7976  NH2 ARG A 499      -2.160  12.542 -11.767  1.00  2.40           N  
ATOM   7977  H   ARG A 499      -0.623  18.951 -13.600  1.00  2.40           H  
ATOM   7978  HA  ARG A 499       1.718  17.824 -14.815  1.00  2.40           H  
ATOM   7979 1HB  ARG A 499      -1.237  17.549 -15.396  1.00  2.40           H  
ATOM   7980 2HB  ARG A 499      -0.008  16.582 -16.204  1.00  2.40           H  
ATOM   7981 1HG  ARG A 499       0.707  15.641 -14.068  1.00  2.40           H  
ATOM   7982 2HG  ARG A 499      -0.410  16.713 -13.202  1.00  2.40           H  
ATOM   7983 1HD  ARG A 499      -2.292  15.646 -14.256  1.00  2.40           H  
ATOM   7984 2HD  ARG A 499      -1.195  14.560 -15.145  1.00  2.40           H  
ATOM   7985  HE  ARG A 499      -0.526  14.282 -12.466  1.00  2.40           H  
ATOM   7986 1HH1 ARG A 499      -3.400  13.813 -14.427  1.00  2.40           H  
ATOM   7987 2HH1 ARG A 499      -4.035  12.535 -13.415  1.00  2.40           H  
ATOM   7988 1HH2 ARG A 499      -1.355  12.626 -11.161  1.00  2.40           H  
ATOM   7989 2HH2 ARG A 499      -2.877  11.862 -11.563  1.00  2.40           H  
ATOM   7990  N   TRP A 500       0.025  19.954 -16.681  1.00  2.21           N  
ATOM   7991  CA  TRP A 500       0.068  20.855 -17.827  1.00  2.21           C  
ATOM   7992  C   TRP A 500       1.311  21.710 -17.779  1.00  2.21           C  
ATOM   7993  O   TRP A 500       2.032  21.848 -18.767  1.00  2.21           O  
ATOM   7994  CB  TRP A 500      -1.142  21.767 -17.835  1.00  2.21           C  
ATOM   7995  CG  TRP A 500      -1.136  22.788 -18.913  1.00  2.21           C  
ATOM   7996  CD1 TRP A 500      -0.506  23.984 -18.874  1.00  2.21           C  
ATOM   7997  CD2 TRP A 500      -1.812  22.742 -20.177  1.00  2.21           C  
ATOM   7998  NE1 TRP A 500      -0.731  24.667 -20.013  1.00  2.21           N  
ATOM   7999  CE2 TRP A 500      -1.528  23.937 -20.824  1.00  2.21           C  
ATOM   8000  CE3 TRP A 500      -2.629  21.802 -20.799  1.00  2.21           C  
ATOM   8001  CZ2 TRP A 500      -2.024  24.228 -22.072  1.00  2.21           C  
ATOM   8002  CZ3 TRP A 500      -3.134  22.090 -22.052  1.00  2.21           C  
ATOM   8003  CH2 TRP A 500      -2.838  23.275 -22.674  1.00  2.21           C  
ATOM   8004  H   TRP A 500      -0.780  20.024 -16.062  1.00  2.21           H  
ATOM   8005  HA  TRP A 500       0.082  20.258 -18.738  1.00  2.21           H  
ATOM   8006 1HB  TRP A 500      -2.026  21.155 -17.949  1.00  2.21           H  
ATOM   8007 2HB  TRP A 500      -1.225  22.279 -16.886  1.00  2.21           H  
ATOM   8008  HD1 TRP A 500       0.099  24.347 -18.046  1.00  2.21           H  
ATOM   8009  HE1 TRP A 500      -0.365  25.576 -20.221  1.00  2.21           H  
ATOM   8010  HE3 TRP A 500      -2.865  20.858 -20.305  1.00  2.21           H  
ATOM   8011  HZ2 TRP A 500      -1.801  25.165 -22.581  1.00  2.21           H  
ATOM   8012  HZ3 TRP A 500      -3.773  21.351 -22.533  1.00  2.21           H  
ATOM   8013  HH2 TRP A 500      -3.252  23.472 -23.663  1.00  2.21           H  
ATOM   8014  N   ARG A 501       1.531  22.331 -16.626  1.00  2.11           N  
ATOM   8015  CA  ARG A 501       2.640  23.234 -16.431  1.00  2.11           C  
ATOM   8016  C   ARG A 501       3.955  22.514 -16.656  1.00  2.11           C  
ATOM   8017  O   ARG A 501       4.856  23.043 -17.308  1.00  2.11           O  
ATOM   8018  CB  ARG A 501       2.564  23.788 -15.022  1.00  2.11           C  
ATOM   8019  CG  ARG A 501       1.415  24.769 -14.792  1.00  2.11           C  
ATOM   8020  CD  ARG A 501       1.271  25.052 -13.366  1.00  2.11           C  
ATOM   8021  NE  ARG A 501       0.090  25.836 -13.050  1.00  2.11           N  
ATOM   8022  CZ  ARG A 501      -0.317  26.110 -11.794  1.00  2.11           C  
ATOM   8023  NH1 ARG A 501       0.381  25.662 -10.775  1.00  2.11           N  
ATOM   8024  NH2 ARG A 501      -1.408  26.822 -11.572  1.00  2.11           N  
ATOM   8025  H   ARG A 501       0.893  22.176 -15.850  1.00  2.11           H  
ATOM   8026  HA  ARG A 501       2.544  24.043 -17.141  1.00  2.11           H  
ATOM   8027 1HB  ARG A 501       2.415  22.964 -14.330  1.00  2.11           H  
ATOM   8028 2HB  ARG A 501       3.498  24.267 -14.750  1.00  2.11           H  
ATOM   8029 1HG  ARG A 501       1.657  25.701 -15.282  1.00  2.11           H  
ATOM   8030 2HG  ARG A 501       0.494  24.404 -15.202  1.00  2.11           H  
ATOM   8031 1HD  ARG A 501       1.221  24.125 -12.817  1.00  2.11           H  
ATOM   8032 2HD  ARG A 501       2.130  25.602 -13.055  1.00  2.11           H  
ATOM   8033  HE  ARG A 501      -0.471  26.179 -13.817  1.00  2.11           H  
ATOM   8034 1HH1 ARG A 501       1.212  25.110 -10.936  1.00  2.11           H  
ATOM   8035 2HH1 ARG A 501       0.083  25.863  -9.830  1.00  2.11           H  
ATOM   8036 1HH2 ARG A 501      -1.964  27.175 -12.340  1.00  2.11           H  
ATOM   8037 2HH2 ARG A 501      -1.697  27.014 -10.624  1.00  2.11           H  
ATOM   8038  N   ARG A 502       4.050  21.272 -16.174  1.00  2.07           N  
ATOM   8039  CA  ARG A 502       5.236  20.460 -16.391  1.00  2.07           C  
ATOM   8040  C   ARG A 502       5.470  20.258 -17.883  1.00  2.07           C  
ATOM   8041  O   ARG A 502       6.576  20.467 -18.387  1.00  2.07           O  
ATOM   8042  CB  ARG A 502       5.067  19.120 -15.708  1.00  2.07           C  
ATOM   8043  CG  ARG A 502       6.195  18.172 -15.801  1.00  2.07           C  
ATOM   8044  CD  ARG A 502       5.880  16.929 -15.034  1.00  2.07           C  
ATOM   8045  NE  ARG A 502       4.788  16.169 -15.641  1.00  2.07           N  
ATOM   8046  CZ  ARG A 502       4.099  15.186 -15.027  1.00  2.07           C  
ATOM   8047  NH1 ARG A 502       4.390  14.852 -13.789  1.00  2.07           N  
ATOM   8048  NH2 ARG A 502       3.131  14.553 -15.670  1.00  2.07           N  
ATOM   8049  H   ARG A 502       3.281  20.885 -15.623  1.00  2.07           H  
ATOM   8050  HA  ARG A 502       6.098  20.974 -15.965  1.00  2.07           H  
ATOM   8051 1HB  ARG A 502       4.888  19.275 -14.685  1.00  2.07           H  
ATOM   8052 2HB  ARG A 502       4.200  18.616 -16.107  1.00  2.07           H  
ATOM   8053 1HG  ARG A 502       6.346  17.903 -16.844  1.00  2.07           H  
ATOM   8054 2HG  ARG A 502       7.099  18.627 -15.408  1.00  2.07           H  
ATOM   8055 1HD  ARG A 502       6.754  16.295 -14.980  1.00  2.07           H  
ATOM   8056 2HD  ARG A 502       5.582  17.206 -14.024  1.00  2.07           H  
ATOM   8057  HE  ARG A 502       4.531  16.401 -16.593  1.00  2.07           H  
ATOM   8058 1HH1 ARG A 502       5.133  15.333 -13.298  1.00  2.07           H  
ATOM   8059 2HH1 ARG A 502       3.875  14.116 -13.328  1.00  2.07           H  
ATOM   8060 1HH2 ARG A 502       2.910  14.804 -16.625  1.00  2.07           H  
ATOM   8061 2HH2 ARG A 502       2.621  13.814 -15.210  1.00  2.07           H  
ATOM   8062  N   MET A 503       4.405  19.902 -18.597  1.00  2.07           N  
ATOM   8063  CA  MET A 503       4.463  19.673 -20.033  1.00  2.07           C  
ATOM   8064  C   MET A 503       4.949  20.899 -20.795  1.00  2.07           C  
ATOM   8065  O   MET A 503       5.902  20.816 -21.578  1.00  2.07           O  
ATOM   8066  CB  MET A 503       3.079  19.268 -20.515  1.00  2.07           C  
ATOM   8067  CG  MET A 503       2.947  19.069 -21.961  1.00  2.07           C  
ATOM   8068  SD  MET A 503       1.232  18.835 -22.438  1.00  2.07           S  
ATOM   8069  CE  MET A 503       0.616  20.499 -22.175  1.00  2.07           C  
ATOM   8070  H   MET A 503       3.514  19.754 -18.119  1.00  2.07           H  
ATOM   8071  HA  MET A 503       5.169  18.864 -20.221  1.00  2.07           H  
ATOM   8072 1HB  MET A 503       2.778  18.351 -20.013  1.00  2.07           H  
ATOM   8073 2HB  MET A 503       2.365  20.021 -20.243  1.00  2.07           H  
ATOM   8074 1HG  MET A 503       3.321  19.956 -22.443  1.00  2.07           H  
ATOM   8075 2HG  MET A 503       3.531  18.210 -22.289  1.00  2.07           H  
ATOM   8076 1HE  MET A 503      -0.441  20.542 -22.423  1.00  2.07           H  
ATOM   8077 2HE  MET A 503       0.758  20.791 -21.129  1.00  2.07           H  
ATOM   8078 3HE  MET A 503       1.160  21.177 -22.812  1.00  2.07           H  
ATOM   8079  N   ILE A 504       4.331  22.050 -20.531  1.00  2.13           N  
ATOM   8080  CA  ILE A 504       4.686  23.259 -21.253  1.00  2.13           C  
ATOM   8081  C   ILE A 504       6.077  23.764 -20.932  1.00  2.13           C  
ATOM   8082  O   ILE A 504       6.811  24.180 -21.836  1.00  2.13           O  
ATOM   8083  CB  ILE A 504       3.731  24.402 -20.943  1.00  2.13           C  
ATOM   8084  CG1 ILE A 504       2.314  24.092 -21.398  1.00  2.13           C  
ATOM   8085  CG2 ILE A 504       4.268  25.672 -21.574  1.00  2.13           C  
ATOM   8086  CD1 ILE A 504       2.172  23.840 -22.858  1.00  2.13           C  
ATOM   8087  H   ILE A 504       3.576  22.060 -19.843  1.00  2.13           H  
ATOM   8088  HA  ILE A 504       4.637  23.041 -22.317  1.00  2.13           H  
ATOM   8089  HB  ILE A 504       3.687  24.517 -19.871  1.00  2.13           H  
ATOM   8090 1HG1 ILE A 504       1.957  23.215 -20.863  1.00  2.13           H  
ATOM   8091 2HG1 ILE A 504       1.686  24.934 -21.142  1.00  2.13           H  
ATOM   8092 1HG2 ILE A 504       3.634  26.495 -21.329  1.00  2.13           H  
ATOM   8093 2HG2 ILE A 504       5.270  25.873 -21.190  1.00  2.13           H  
ATOM   8094 3HG2 ILE A 504       4.313  25.553 -22.656  1.00  2.13           H  
ATOM   8095 1HD1 ILE A 504       1.125  23.635 -23.083  1.00  2.13           H  
ATOM   8096 2HD1 ILE A 504       2.501  24.717 -23.416  1.00  2.13           H  
ATOM   8097 3HD1 ILE A 504       2.781  22.983 -23.132  1.00  2.13           H  
ATOM   8098  N   SER A 505       6.454  23.759 -19.655  1.00  2.24           N  
ATOM   8099  CA  SER A 505       7.774  24.248 -19.314  1.00  2.24           C  
ATOM   8100  C   SER A 505       8.822  23.333 -19.967  1.00  2.24           C  
ATOM   8101  O   SER A 505       9.843  23.816 -20.467  1.00  2.24           O  
ATOM   8102  CB  SER A 505       7.944  24.364 -17.814  1.00  2.24           C  
ATOM   8103  OG  SER A 505       7.076  25.356 -17.253  1.00  2.24           O  
ATOM   8104  H   SER A 505       5.831  23.423 -18.920  1.00  2.24           H  
ATOM   8105  HA  SER A 505       7.891  25.252 -19.728  1.00  2.24           H  
ATOM   8106 1HB  SER A 505       7.737  23.396 -17.356  1.00  2.24           H  
ATOM   8107 2HB  SER A 505       8.973  24.623 -17.597  1.00  2.24           H  
ATOM   8108  HG  SER A 505       7.204  26.229 -17.740  1.00  2.24           H  
ATOM   8109  N   ARG A 506       8.568  22.008 -19.997  1.00  2.40           N  
ATOM   8110  CA  ARG A 506       9.485  21.100 -20.680  1.00  2.40           C  
ATOM   8111  C   ARG A 506       9.536  21.386 -22.178  1.00  2.40           C  
ATOM   8112  O   ARG A 506      10.612  21.342 -22.776  1.00  2.40           O  
ATOM   8113  CB  ARG A 506       9.106  19.639 -20.476  1.00  2.40           C  
ATOM   8114  CG  ARG A 506       9.377  19.077 -19.096  1.00  2.40           C  
ATOM   8115  CD  ARG A 506       8.903  17.682 -18.966  1.00  2.40           C  
ATOM   8116  NE  ARG A 506       9.241  17.122 -17.666  1.00  2.40           N  
ATOM   8117  CZ  ARG A 506       8.859  15.909 -17.221  1.00  2.40           C  
ATOM   8118  NH1 ARG A 506       8.115  15.131 -17.976  1.00  2.40           N  
ATOM   8119  NH2 ARG A 506       9.236  15.500 -16.021  1.00  2.40           N  
ATOM   8120  H   ARG A 506       7.735  21.619 -19.550  1.00  2.40           H  
ATOM   8121  HA  ARG A 506      10.481  21.249 -20.267  1.00  2.40           H  
ATOM   8122 1HB  ARG A 506       8.039  19.522 -20.665  1.00  2.40           H  
ATOM   8123 2HB  ARG A 506       9.633  19.020 -21.203  1.00  2.40           H  
ATOM   8124 1HG  ARG A 506      10.448  19.094 -18.905  1.00  2.40           H  
ATOM   8125 2HG  ARG A 506       8.872  19.676 -18.351  1.00  2.40           H  
ATOM   8126 1HD  ARG A 506       7.816  17.664 -19.075  1.00  2.40           H  
ATOM   8127 2HD  ARG A 506       9.357  17.063 -19.739  1.00  2.40           H  
ATOM   8128  HE  ARG A 506       9.812  17.686 -17.052  1.00  2.40           H  
ATOM   8129 1HH1 ARG A 506       7.828  15.443 -18.893  1.00  2.40           H  
ATOM   8130 2HH1 ARG A 506       7.834  14.220 -17.641  1.00  2.40           H  
ATOM   8131 1HH2 ARG A 506       9.808  16.099 -15.440  1.00  2.40           H  
ATOM   8132 2HH2 ARG A 506       8.956  14.590 -15.687  1.00  2.40           H  
ATOM   8133  N   TYR A 507       8.397  21.731 -22.795  1.00  2.61           N  
ATOM   8134  CA  TYR A 507       8.416  22.030 -24.222  1.00  2.61           C  
ATOM   8135  C   TYR A 507       9.338  23.217 -24.480  1.00  2.61           C  
ATOM   8136  O   TYR A 507      10.125  23.216 -25.439  1.00  2.61           O  
ATOM   8137  CB  TYR A 507       7.009  22.346 -24.748  1.00  2.61           C  
ATOM   8138  CG  TYR A 507       6.089  21.153 -24.873  1.00  2.61           C  
ATOM   8139  CD1 TYR A 507       4.713  21.348 -24.950  1.00  2.61           C  
ATOM   8140  CD2 TYR A 507       6.611  19.871 -24.909  1.00  2.61           C  
ATOM   8141  CE1 TYR A 507       3.869  20.268 -25.081  1.00  2.61           C  
ATOM   8142  CE2 TYR A 507       5.766  18.788 -25.032  1.00  2.61           C  
ATOM   8143  CZ  TYR A 507       4.402  18.980 -25.123  1.00  2.61           C  
ATOM   8144  OH  TYR A 507       3.563  17.893 -25.254  1.00  2.61           O  
ATOM   8145  H   TYR A 507       7.515  21.735 -22.282  1.00  2.61           H  
ATOM   8146  HA  TYR A 507       8.814  21.170 -24.757  1.00  2.61           H  
ATOM   8147 1HB  TYR A 507       6.534  23.066 -24.088  1.00  2.61           H  
ATOM   8148 2HB  TYR A 507       7.090  22.813 -25.725  1.00  2.61           H  
ATOM   8149  HD1 TYR A 507       4.305  22.357 -24.917  1.00  2.61           H  
ATOM   8150  HD2 TYR A 507       7.687  19.718 -24.842  1.00  2.61           H  
ATOM   8151  HE1 TYR A 507       2.792  20.422 -25.148  1.00  2.61           H  
ATOM   8152  HE2 TYR A 507       6.174  17.780 -25.063  1.00  2.61           H  
ATOM   8153  HH  TYR A 507       2.649  18.186 -25.192  1.00  2.61           H  
ATOM   8154  N   LEU A 508       9.271  24.221 -23.602  1.00  2.85           N  
ATOM   8155  CA  LEU A 508      10.142  25.376 -23.734  1.00  2.85           C  
ATOM   8156  C   LEU A 508      11.607  25.013 -23.550  1.00  2.85           C  
ATOM   8157  O   LEU A 508      12.462  25.415 -24.348  1.00  2.85           O  
ATOM   8158  CB  LEU A 508       9.770  26.486 -22.751  1.00  2.85           C  
ATOM   8159  CG  LEU A 508      10.749  27.665 -22.788  1.00  2.85           C  
ATOM   8160  CD1 LEU A 508      10.779  28.239 -24.179  1.00  2.85           C  
ATOM   8161  CD2 LEU A 508      10.358  28.730 -21.757  1.00  2.85           C  
ATOM   8162  H   LEU A 508       8.585  24.178 -22.844  1.00  2.85           H  
ATOM   8163  HA  LEU A 508      10.019  25.772 -24.740  1.00  2.85           H  
ATOM   8164 1HB  LEU A 508       8.771  26.851 -22.983  1.00  2.85           H  
ATOM   8165 2HB  LEU A 508       9.763  26.080 -21.739  1.00  2.85           H  
ATOM   8166  HG  LEU A 508      11.727  27.301 -22.557  1.00  2.85           H  
ATOM   8167 1HD1 LEU A 508      11.498  29.045 -24.209  1.00  2.85           H  
ATOM   8168 2HD1 LEU A 508      11.076  27.466 -24.887  1.00  2.85           H  
ATOM   8169 3HD1 LEU A 508       9.792  28.611 -24.443  1.00  2.85           H  
ATOM   8170 1HD2 LEU A 508      11.076  29.546 -21.789  1.00  2.85           H  
ATOM   8171 2HD2 LEU A 508       9.360  29.115 -21.972  1.00  2.85           H  
ATOM   8172 3HD2 LEU A 508      10.359  28.291 -20.755  1.00  2.85           H  
ATOM   8173  N   ARG A 509      11.923  24.281 -22.483  1.00  3.14           N  
ATOM   8174  CA  ARG A 509      13.315  23.939 -22.235  1.00  3.14           C  
ATOM   8175  C   ARG A 509      13.893  23.142 -23.405  1.00  3.14           C  
ATOM   8176  O   ARG A 509      15.007  23.416 -23.865  1.00  3.14           O  
ATOM   8177  CB  ARG A 509      13.469  23.164 -20.933  1.00  3.14           C  
ATOM   8178  CG  ARG A 509      14.925  22.930 -20.534  1.00  3.14           C  
ATOM   8179  CD  ARG A 509      15.083  22.264 -19.200  1.00  3.14           C  
ATOM   8180  NE  ARG A 509      14.672  20.874 -19.213  1.00  3.14           N  
ATOM   8181  CZ  ARG A 509      14.720  20.059 -18.140  1.00  3.14           C  
ATOM   8182  NH1 ARG A 509      15.152  20.517 -16.980  1.00  3.14           N  
ATOM   8183  NH2 ARG A 509      14.342  18.794 -18.252  1.00  3.14           N  
ATOM   8184  H   ARG A 509      11.190  23.970 -21.843  1.00  3.14           H  
ATOM   8185  HA  ARG A 509      13.887  24.856 -22.150  1.00  3.14           H  
ATOM   8186 1HB  ARG A 509      12.973  23.700 -20.123  1.00  3.14           H  
ATOM   8187 2HB  ARG A 509      12.981  22.191 -21.032  1.00  3.14           H  
ATOM   8188 1HG  ARG A 509      15.400  22.299 -21.286  1.00  3.14           H  
ATOM   8189 2HG  ARG A 509      15.443  23.890 -20.490  1.00  3.14           H  
ATOM   8190 1HD  ARG A 509      16.124  22.312 -18.880  1.00  3.14           H  
ATOM   8191 2HD  ARG A 509      14.462  22.790 -18.471  1.00  3.14           H  
ATOM   8192  HE  ARG A 509      14.337  20.491 -20.084  1.00  3.14           H  
ATOM   8193 1HH1 ARG A 509      15.428  21.513 -16.877  1.00  3.14           H  
ATOM   8194 2HH1 ARG A 509      15.194  19.908 -16.180  1.00  3.14           H  
ATOM   8195 1HH2 ARG A 509      14.014  18.441 -19.139  1.00  3.14           H  
ATOM   8196 2HH2 ARG A 509      14.382  18.181 -17.452  1.00  3.14           H  
ATOM   8197  N   ARG A 510      13.115  22.187 -23.926  1.00  3.47           N  
ATOM   8198  CA  ARG A 510      13.560  21.376 -25.050  1.00  3.47           C  
ATOM   8199  C   ARG A 510      13.765  22.232 -26.288  1.00  3.47           C  
ATOM   8200  O   ARG A 510      14.757  22.066 -27.004  1.00  3.47           O  
ATOM   8201  CB  ARG A 510      12.530  20.309 -25.372  1.00  3.47           C  
ATOM   8202  CG  ARG A 510      12.399  19.178 -24.366  1.00  3.47           C  
ATOM   8203  CD  ARG A 510      11.246  18.309 -24.715  1.00  3.47           C  
ATOM   8204  NE  ARG A 510      11.050  17.229 -23.766  1.00  3.47           N  
ATOM   8205  CZ  ARG A 510       9.972  16.422 -23.754  1.00  3.47           C  
ATOM   8206  NH1 ARG A 510       9.020  16.591 -24.646  1.00  3.47           N  
ATOM   8207  NH2 ARG A 510       9.871  15.462 -22.851  1.00  3.47           N  
ATOM   8208  H   ARG A 510      12.197  22.000 -23.520  1.00  3.47           H  
ATOM   8209  HA  ARG A 510      14.502  20.899 -24.786  1.00  3.47           H  
ATOM   8210 1HB  ARG A 510      11.548  20.781 -25.446  1.00  3.47           H  
ATOM   8211 2HB  ARG A 510      12.753  19.869 -26.342  1.00  3.47           H  
ATOM   8212 1HG  ARG A 510      13.302  18.572 -24.385  1.00  3.47           H  
ATOM   8213 2HG  ARG A 510      12.254  19.580 -23.367  1.00  3.47           H  
ATOM   8214 1HD  ARG A 510      10.340  18.918 -24.727  1.00  3.47           H  
ATOM   8215 2HD  ARG A 510      11.404  17.874 -25.699  1.00  3.47           H  
ATOM   8216  HE  ARG A 510      11.768  17.071 -23.073  1.00  3.47           H  
ATOM   8217 1HH1 ARG A 510       9.110  17.320 -25.341  1.00  3.47           H  
ATOM   8218 2HH1 ARG A 510       8.210  15.987 -24.645  1.00  3.47           H  
ATOM   8219 1HH2 ARG A 510      10.606  15.330 -22.169  1.00  3.47           H  
ATOM   8220 2HH2 ARG A 510       9.064  14.855 -22.848  1.00  3.47           H  
ATOM   8221  N   SER A 511      12.862  23.191 -26.519  1.00  3.84           N  
ATOM   8222  CA  SER A 511      12.980  24.038 -27.687  1.00  3.84           C  
ATOM   8223  C   SER A 511      14.270  24.832 -27.613  1.00  3.84           C  
ATOM   8224  O   SER A 511      15.025  24.891 -28.584  1.00  3.84           O  
ATOM   8225  CB  SER A 511      11.794  24.982 -27.761  1.00  3.84           C  
ATOM   8226  OG  SER A 511      10.596  24.270 -27.953  1.00  3.84           O  
ATOM   8227  H   SER A 511      12.050  23.302 -25.911  1.00  3.84           H  
ATOM   8228  HA  SER A 511      13.003  23.411 -28.577  1.00  3.84           H  
ATOM   8229 1HB  SER A 511      11.732  25.560 -26.841  1.00  3.84           H  
ATOM   8230 2HB  SER A 511      11.943  25.685 -28.579  1.00  3.84           H  
ATOM   8231  HG  SER A 511      10.446  23.771 -27.113  1.00  3.84           H  
ATOM   8232  N   ARG A 512      14.575  25.374 -26.435  1.00  4.27           N  
ATOM   8233  CA  ARG A 512      15.791  26.153 -26.294  1.00  4.27           C  
ATOM   8234  C   ARG A 512      17.031  25.294 -26.506  1.00  4.27           C  
ATOM   8235  O   ARG A 512      17.982  25.729 -27.159  1.00  4.27           O  
ATOM   8236  CB  ARG A 512      15.834  26.817 -24.934  1.00  4.27           C  
ATOM   8237  CG  ARG A 512      14.869  27.986 -24.774  1.00  4.27           C  
ATOM   8238  CD  ARG A 512      14.960  28.579 -23.425  1.00  4.27           C  
ATOM   8239  NE  ARG A 512      14.367  27.717 -22.443  1.00  4.27           N  
ATOM   8240  CZ  ARG A 512      14.592  27.771 -21.116  1.00  4.27           C  
ATOM   8241  NH1 ARG A 512      15.419  28.627 -20.587  1.00  4.27           N  
ATOM   8242  NH2 ARG A 512      13.989  26.956 -20.304  1.00  4.27           N  
ATOM   8243  H   ARG A 512      13.928  25.281 -25.649  1.00  4.27           H  
ATOM   8244  HA  ARG A 512      15.781  26.938 -27.049  1.00  4.27           H  
ATOM   8245 1HB  ARG A 512      15.583  26.079 -24.169  1.00  4.27           H  
ATOM   8246 2HB  ARG A 512      16.840  27.175 -24.730  1.00  4.27           H  
ATOM   8247 1HG  ARG A 512      15.092  28.752 -25.515  1.00  4.27           H  
ATOM   8248 2HG  ARG A 512      13.848  27.626 -24.919  1.00  4.27           H  
ATOM   8249 1HD  ARG A 512      16.004  28.733 -23.159  1.00  4.27           H  
ATOM   8250 2HD  ARG A 512      14.430  29.530 -23.406  1.00  4.27           H  
ATOM   8251  HE  ARG A 512      13.713  27.019 -22.782  1.00  4.27           H  
ATOM   8252 1HH1 ARG A 512      15.925  29.286 -21.156  1.00  4.27           H  
ATOM   8253 2HH1 ARG A 512      15.539  28.589 -19.562  1.00  4.27           H  
ATOM   8254 1HH2 ARG A 512      13.342  26.264 -20.645  1.00  4.27           H  
ATOM   8255 2HH2 ARG A 512      14.201  27.039 -19.303  1.00  4.27           H  
ATOM   8256  N   ARG A 513      17.004  24.048 -26.020  1.00  4.73           N  
ATOM   8257  CA  ARG A 513      18.135  23.149 -26.217  1.00  4.73           C  
ATOM   8258  C   ARG A 513      18.334  22.808 -27.690  1.00  4.73           C  
ATOM   8259  O   ARG A 513      19.462  22.643 -28.150  1.00  4.73           O  
ATOM   8260  CB  ARG A 513      17.963  21.869 -25.416  1.00  4.73           C  
ATOM   8261  CG  ARG A 513      18.127  22.024 -23.907  1.00  4.73           C  
ATOM   8262  CD  ARG A 513      17.886  20.742 -23.194  1.00  4.73           C  
ATOM   8263  NE  ARG A 513      18.123  20.861 -21.759  1.00  4.73           N  
ATOM   8264  CZ  ARG A 513      17.946  19.865 -20.865  1.00  4.73           C  
ATOM   8265  NH1 ARG A 513      17.524  18.686 -21.268  1.00  4.73           N  
ATOM   8266  NH2 ARG A 513      18.203  20.071 -19.584  1.00  4.73           N  
ATOM   8267  H   ARG A 513      16.200  23.732 -25.473  1.00  4.73           H  
ATOM   8268  HA  ARG A 513      19.035  23.653 -25.861  1.00  4.73           H  
ATOM   8269 1HB  ARG A 513      16.966  21.470 -25.598  1.00  4.73           H  
ATOM   8270 2HB  ARG A 513      18.680  21.126 -25.759  1.00  4.73           H  
ATOM   8271 1HG  ARG A 513      19.140  22.355 -23.687  1.00  4.73           H  
ATOM   8272 2HG  ARG A 513      17.419  22.764 -23.540  1.00  4.73           H  
ATOM   8273 1HD  ARG A 513      16.847  20.442 -23.342  1.00  4.73           H  
ATOM   8274 2HD  ARG A 513      18.547  19.974 -23.588  1.00  4.73           H  
ATOM   8275  HE  ARG A 513      18.455  21.752 -21.413  1.00  4.73           H  
ATOM   8276 1HH1 ARG A 513      17.332  18.525 -22.246  1.00  4.73           H  
ATOM   8277 2HH1 ARG A 513      17.398  17.940 -20.599  1.00  4.73           H  
ATOM   8278 1HH2 ARG A 513      18.533  20.977 -19.269  1.00  4.73           H  
ATOM   8279 2HH2 ARG A 513      18.077  19.323 -18.919  1.00  4.73           H  
ATOM   8280  N   ASN A 514      17.239  22.697 -28.439  1.00  5.20           N  
ATOM   8281  CA  ASN A 514      17.332  22.389 -29.857  1.00  5.20           C  
ATOM   8282  C   ASN A 514      17.854  23.595 -30.649  1.00  5.20           C  
ATOM   8283  O   ASN A 514      18.598  23.443 -31.620  1.00  5.20           O  
ATOM   8284  CB  ASN A 514      15.974  21.959 -30.372  1.00  5.20           C  
ATOM   8285  CG  ASN A 514      15.566  20.599 -29.864  1.00  5.20           C  
ATOM   8286  OD1 ASN A 514      16.404  19.760 -29.506  1.00  5.20           O  
ATOM   8287  ND2 ASN A 514      14.279  20.366 -29.822  1.00  5.20           N  
ATOM   8288  H   ASN A 514      16.321  22.802 -28.006  1.00  5.20           H  
ATOM   8289  HA  ASN A 514      18.042  21.574 -29.991  1.00  5.20           H  
ATOM   8290 1HB  ASN A 514      15.225  22.688 -30.058  1.00  5.20           H  
ATOM   8291 2HB  ASN A 514      15.983  21.947 -31.460  1.00  5.20           H  
ATOM   8292 1HD2 ASN A 514      13.942  19.487 -29.490  1.00  5.20           H  
ATOM   8293 2HD2 ASN A 514      13.637  21.071 -30.116  1.00  5.20           H  
ATOM   8294  N   GLN A 515      17.456  24.795 -30.219  1.00  5.65           N  
ATOM   8295  CA  GLN A 515      17.846  26.056 -30.850  1.00  5.65           C  
ATOM   8296  C   GLN A 515      19.303  26.473 -30.617  1.00  5.65           C  
ATOM   8297  O   GLN A 515      19.941  27.011 -31.527  1.00  5.65           O  
ATOM   8298  CB  GLN A 515      16.911  27.163 -30.364  1.00  5.65           C  
ATOM   8299  CG  GLN A 515      15.483  27.025 -30.877  1.00  5.65           C  
ATOM   8300  CD  GLN A 515      14.517  27.969 -30.190  1.00  5.65           C  
ATOM   8301  OE1 GLN A 515      14.674  28.318 -29.014  1.00  5.65           O  
ATOM   8302  NE2 GLN A 515      13.495  28.389 -30.923  1.00  5.65           N  
ATOM   8303  H   GLN A 515      16.815  24.834 -29.428  1.00  5.65           H  
ATOM   8304  HA  GLN A 515      17.708  25.942 -31.923  1.00  5.65           H  
ATOM   8305 1HB  GLN A 515      16.882  27.152 -29.277  1.00  5.65           H  
ATOM   8306 2HB  GLN A 515      17.300  28.132 -30.673  1.00  5.65           H  
ATOM   8307 1HG  GLN A 515      15.481  27.261 -31.939  1.00  5.65           H  
ATOM   8308 2HG  GLN A 515      15.144  26.007 -30.732  1.00  5.65           H  
ATOM   8309 1HE2 GLN A 515      12.819  29.012 -30.532  1.00  5.65           H  
ATOM   8310 2HE2 GLN A 515      13.402  28.081 -31.868  1.00  5.65           H  
ATOM   8311  N   HIS A 516      19.822  26.235 -29.409  1.00  6.04           N  
ATOM   8312  CA  HIS A 516      21.171  26.673 -29.059  1.00  6.04           C  
ATOM   8313  C   HIS A 516      22.002  25.575 -28.396  1.00  6.04           C  
ATOM   8314  O   HIS A 516      22.945  25.070 -29.008  1.00  6.04           O  
ATOM   8315  OXT HIS A 516      21.985  25.504 -27.166  1.00  6.04           O  
ATOM   8316  CB  HIS A 516      21.094  27.875 -28.110  1.00  6.04           C  
ATOM   8317  CG  HIS A 516      20.361  29.057 -28.686  1.00  6.04           C  
ATOM   8318  ND1 HIS A 516      20.949  29.948 -29.558  1.00  6.04           N  
ATOM   8319  CD2 HIS A 516      19.088  29.487 -28.509  1.00  6.04           C  
ATOM   8320  CE1 HIS A 516      20.069  30.874 -29.897  1.00  6.04           C  
ATOM   8321  NE2 HIS A 516      18.933  30.618 -29.273  1.00  6.04           N  
ATOM   8322  H   HIS A 516      19.240  25.793 -28.696  1.00  6.04           H  
ATOM   8323  HA  HIS A 516      21.697  26.981 -29.960  1.00  6.04           H  
ATOM   8324 1HB  HIS A 516      20.583  27.574 -27.192  1.00  6.04           H  
ATOM   8325 2HB  HIS A 516      22.099  28.192 -27.838  1.00  6.04           H  
ATOM   8326  HD1 HIS A 516      21.889  29.911 -29.900  1.00  6.04           H  
ATOM   8327  HD2 HIS A 516      18.253  29.106 -27.915  1.00  6.04           H  
ATOM   8328  HE1 HIS A 516      20.343  31.673 -30.585  1.00  6.04           H  
TER    8329
ENDMDL
PFRMAT TS
TARGET Parha_SR-B_5
AUTHOR BAKER-ROBETTA
METHOD    ROSETTA provides both ab initio and
METHOD    comparative models of protein domains.
METHOD    Comparative models are built from structures
METHOD    detected and aligned by HHSEARCH, SPARKS, and
METHOD    Raptor. Loop regions are assembled from fragments and 
METHOD    optimized to fit the aligned template structures.
METHOD    De novo models are built using the Rosetta de
METHOD    novo protocol.  The procedure is fully automated.
MODEL     1
PARENT N/A
REMARK PARENT    N/A
REMARK PARSRC    RoseTTAFold
REMARK SCORE     0.00
ATOM      1  N   MET A   1      -1.328  -0.539   2.123  1.00 15.15           N  
ATOM      2  CA  MET A   1      -0.018  -0.284   1.538  1.00 15.15           C  
ATOM      3  C   MET A   1       0.408   1.152   1.821  1.00 15.15           C  
ATOM      4  O   MET A   1      -0.294   2.097   1.470  1.00 15.15           O  
ATOM      5  CB  MET A   1      -0.043  -0.556   0.030  1.00 15.15           C  
ATOM      6  CG  MET A   1       1.300  -0.379  -0.658  1.00 15.15           C  
ATOM      7  SD  MET A   1       1.281  -0.736  -2.427  1.00 15.15           S  
ATOM      8  CE  MET A   1       0.475   0.734  -3.064  1.00 15.15           C  
ATOM      9 1H   MET A   1      -1.335  -1.451   2.555  1.00 15.15           H  
ATOM     10 2H   MET A   1      -1.522   0.165   2.821  1.00 15.15           H  
ATOM     11 3H   MET A   1      -2.034  -0.502   1.402  1.00 15.15           H  
ATOM     12  HA  MET A   1       0.708  -0.947   2.006  1.00 15.15           H  
ATOM     13 1HB  MET A   1      -0.386  -1.575  -0.152  1.00 15.15           H  
ATOM     14 2HB  MET A   1      -0.752   0.120  -0.448  1.00 15.15           H  
ATOM     15 1HG  MET A   1       1.582   0.642  -0.546  1.00 15.15           H  
ATOM     16 2HG  MET A   1       2.055  -1.003  -0.181  1.00 15.15           H  
ATOM     17 1HE  MET A   1       0.395   0.665  -4.151  1.00 15.15           H  
ATOM     18 2HE  MET A   1      -0.521   0.822  -2.631  1.00 15.15           H  
ATOM     19 3HE  MET A   1       1.061   1.615  -2.802  1.00 15.15           H  
ATOM     20  N   ALA A   2       1.570   1.319   2.457  1.00 14.56           N  
ATOM     21  CA  ALA A   2       2.095   2.649   2.806  1.00 14.56           C  
ATOM     22  C   ALA A   2       2.810   3.350   1.644  1.00 14.56           C  
ATOM     23  O   ALA A   2       3.186   4.524   1.743  1.00 14.56           O  
ATOM     24  CB  ALA A   2       3.059   2.529   3.972  1.00 14.56           C  
ATOM     25  H   ALA A   2       2.116   0.509   2.720  1.00 14.56           H  
ATOM     26  HA  ALA A   2       1.252   3.273   3.104  1.00 14.56           H  
ATOM     27 1HB  ALA A   2       3.413   3.520   4.252  1.00 14.56           H  
ATOM     28 2HB  ALA A   2       2.552   2.072   4.821  1.00 14.56           H  
ATOM     29 3HB  ALA A   2       3.906   1.910   3.678  1.00 14.56           H  
ATOM     30  N   THR A   3       2.996   2.646   0.536  1.00 13.77           N  
ATOM     31  CA  THR A   3       3.726   3.199  -0.597  1.00 13.77           C  
ATOM     32  C   THR A   3       2.907   4.216  -1.395  1.00 13.77           C  
ATOM     33  O   THR A   3       2.473   3.977  -2.530  1.00 13.77           O  
ATOM     34  CB  THR A   3       4.214   2.078  -1.539  1.00 13.77           C  
ATOM     35  OG1 THR A   3       5.089   1.190  -0.826  1.00 13.77           O  
ATOM     36  CG2 THR A   3       4.939   2.666  -2.724  1.00 13.77           C  
ATOM     37  H   THR A   3       2.649   1.705   0.496  1.00 13.77           H  
ATOM     38  HA  THR A   3       4.606   3.715  -0.211  1.00 13.77           H  
ATOM     39  HB  THR A   3       3.365   1.520  -1.900  1.00 13.77           H  
ATOM     40  HG1 THR A   3       5.342   0.459  -1.401  1.00 13.77           H  
ATOM     41 1HG2 THR A   3       5.267   1.870  -3.390  1.00 13.77           H  
ATOM     42 2HG2 THR A   3       4.265   3.307  -3.239  1.00 13.77           H  
ATOM     43 3HG2 THR A   3       5.804   3.240  -2.390  1.00 13.77           H  
ATOM     44  N   GLY A   4       2.827   5.421  -0.837  1.00 12.80           N  
ATOM     45  CA  GLY A   4       2.075   6.534  -1.421  1.00 12.80           C  
ATOM     46  C   GLY A   4       2.826   7.144  -2.602  1.00 12.80           C  
ATOM     47  O   GLY A   4       2.318   8.021  -3.298  1.00 12.80           O  
ATOM     48  H   GLY A   4       3.228   5.505   0.098  1.00 12.80           H  
ATOM     49 1HA  GLY A   4       1.095   6.182  -1.745  1.00 12.80           H  
ATOM     50 2HA  GLY A   4       1.908   7.294  -0.659  1.00 12.80           H  
ATOM     51  N   SER A   5       4.036   6.641  -2.820  1.00 11.69           N  
ATOM     52  CA  SER A   5       4.940   7.026  -3.885  1.00 11.69           C  
ATOM     53  C   SER A   5       4.901   6.004  -5.013  1.00 11.69           C  
ATOM     54  O   SER A   5       5.802   5.983  -5.849  1.00 11.69           O  
ATOM     55  CB  SER A   5       6.362   7.125  -3.383  1.00 11.69           C  
ATOM     56  OG  SER A   5       6.810   5.885  -2.915  1.00 11.69           O  
ATOM     57  H   SER A   5       4.353   5.927  -2.184  1.00 11.69           H  
ATOM     58  HA  SER A   5       4.628   7.993  -4.281  1.00 11.69           H  
ATOM     59 1HB  SER A   5       7.001   7.445  -4.207  1.00 11.69           H  
ATOM     60 2HB  SER A   5       6.440   7.872  -2.597  1.00 11.69           H  
ATOM     61  HG  SER A   5       7.734   5.796  -3.261  1.00 11.69           H  
ATOM     62  N   THR A   6       3.868   5.145  -5.039  1.00 10.54           N  
ATOM     63  CA  THR A   6       3.783   4.104  -6.063  1.00 10.54           C  
ATOM     64  C   THR A   6       4.200   4.620  -7.433  1.00 10.54           C  
ATOM     65  O   THR A   6       5.125   4.072  -8.030  1.00 10.54           O  
ATOM     66  CB  THR A   6       2.352   3.534  -6.156  1.00 10.54           C  
ATOM     67  OG1 THR A   6       1.981   2.931  -4.915  1.00 10.54           O  
ATOM     68  CG2 THR A   6       2.255   2.509  -7.262  1.00 10.54           C  
ATOM     69  H   THR A   6       3.164   5.171  -4.301  1.00 10.54           H  
ATOM     70  HA  THR A   6       4.457   3.301  -5.781  1.00 10.54           H  
ATOM     71  HB  THR A   6       1.661   4.347  -6.367  1.00 10.54           H  
ATOM     72  HG1 THR A   6       2.147   3.549  -4.171  1.00 10.54           H  
ATOM     73 1HG2 THR A   6       1.234   2.132  -7.321  1.00 10.54           H  
ATOM     74 2HG2 THR A   6       2.525   2.977  -8.200  1.00 10.54           H  
ATOM     75 3HG2 THR A   6       2.929   1.686  -7.061  1.00 10.54           H  
ATOM     76  N   ASN A   7       3.530   5.662  -7.949  1.00  9.44           N  
ATOM     77  CA  ASN A   7       3.962   6.277  -9.211  1.00  9.44           C  
ATOM     78  C   ASN A   7       4.427   5.261 -10.246  1.00  9.44           C  
ATOM     79  O   ASN A   7       5.598   5.269 -10.631  1.00  9.44           O  
ATOM     80  CB  ASN A   7       5.061   7.296  -8.960  1.00  9.44           C  
ATOM     81  CG  ASN A   7       4.599   8.468  -8.133  1.00  9.44           C  
ATOM     82  OD1 ASN A   7       3.479   8.966  -8.307  1.00  9.44           O  
ATOM     83  ND2 ASN A   7       5.440   8.922  -7.241  1.00  9.44           N  
ATOM     84  H   ASN A   7       2.760   6.057  -7.432  1.00  9.44           H  
ATOM     85  HA  ASN A   7       3.107   6.797  -9.642  1.00  9.44           H  
ATOM     86 1HB  ASN A   7       5.896   6.810  -8.445  1.00  9.44           H  
ATOM     87 2HB  ASN A   7       5.438   7.661  -9.915  1.00  9.44           H  
ATOM     88 1HD2 ASN A   7       5.187   9.698  -6.664  1.00  9.44           H  
ATOM     89 2HD2 ASN A   7       6.337   8.486  -7.133  1.00  9.44           H  
ATOM     90  N   LEU A   8       3.557   4.361 -10.684  1.00  8.44           N  
ATOM     91  CA  LEU A   8       4.075   3.326 -11.563  1.00  8.44           C  
ATOM     92  C   LEU A   8       4.698   3.960 -12.795  1.00  8.44           C  
ATOM     93  O   LEU A   8       4.083   4.813 -13.446  1.00  8.44           O  
ATOM     94  CB  LEU A   8       2.948   2.406 -12.052  1.00  8.44           C  
ATOM     95  CG  LEU A   8       2.217   1.574 -11.003  1.00  8.44           C  
ATOM     96  CD1 LEU A   8       1.077   0.843 -11.693  1.00  8.44           C  
ATOM     97  CD2 LEU A   8       3.190   0.599 -10.319  1.00  8.44           C  
ATOM     98  H   LEU A   8       2.593   4.377 -10.392  1.00  8.44           H  
ATOM     99  HA  LEU A   8       4.831   2.745 -11.035  1.00  8.44           H  
ATOM    100 1HB  LEU A   8       2.210   3.009 -12.571  1.00  8.44           H  
```
