## Supplementary material for "Phylogenetic and protein structure analyses provide insight into the evolution and diversification of the CD36 domain ‘apex’ among scavenger receptor class B proteins across Eukarya": Supplementary_File10_rosettafold.txt (part 153 of 221)

```
ATOM    101 2HB  LEU A   8       3.383   1.707 -12.778  1.00  8.44           H  
ATOM    102  HG  LEU A   8       1.785   2.230 -10.263  1.00  8.44           H  
ATOM    103 1HD1 LEU A   8       0.522   0.261 -10.963  1.00  8.44           H  
ATOM    104 2HD1 LEU A   8       0.409   1.559 -12.160  1.00  8.44           H  
ATOM    105 3HD1 LEU A   8       1.479   0.178 -12.454  1.00  8.44           H  
ATOM    106 1HD2 LEU A   8       2.660   0.009  -9.574  1.00  8.44           H  
ATOM    107 2HD2 LEU A   8       3.619  -0.071 -11.064  1.00  8.44           H  
ATOM    108 3HD2 LEU A   8       3.994   1.156  -9.836  1.00  8.44           H  
ATOM    109  N   GLY A   9       5.914   3.537 -13.114  1.00  7.59           N  
ATOM    110  CA  GLY A   9       6.582   3.994 -14.314  1.00  7.59           C  
ATOM    111  C   GLY A   9       6.440   2.850 -15.273  1.00  7.59           C  
ATOM    112  O   GLY A   9       5.984   1.792 -14.867  1.00  7.59           O  
ATOM    113  H   GLY A   9       6.366   2.861 -12.513  1.00  7.59           H  
ATOM    114 1HA  GLY A   9       6.106   4.893 -14.705  1.00  7.59           H  
ATOM    115 2HA  GLY A   9       7.632   4.205 -14.112  1.00  7.59           H  
ATOM    116  N   PHE A  10       6.831   3.014 -16.522  1.00  6.94           N  
ATOM    117  CA  PHE A  10       6.695   1.874 -17.413  1.00  6.94           C  
ATOM    118  C   PHE A  10       7.898   1.687 -18.326  1.00  6.94           C  
ATOM    119  O   PHE A  10       8.515   2.660 -18.770  1.00  6.94           O  
ATOM    120  CB  PHE A  10       5.389   1.990 -18.199  1.00  6.94           C  
ATOM    121  CG  PHE A  10       4.128   1.986 -17.291  1.00  6.94           C  
ATOM    122  CD1 PHE A  10       3.602   3.174 -16.748  1.00  6.94           C  
ATOM    123  CD2 PHE A  10       3.487   0.790 -16.971  1.00  6.94           C  
ATOM    124  CE1 PHE A  10       2.491   3.146 -15.924  1.00  6.94           C  
ATOM    125  CE2 PHE A  10       2.372   0.774 -16.142  1.00  6.94           C  
ATOM    126  CZ  PHE A  10       1.879   1.947 -15.621  1.00  6.94           C  
ATOM    127  H   PHE A  10       7.206   3.893 -16.846  1.00  6.94           H  
ATOM    128  HA  PHE A  10       6.623   0.976 -16.804  1.00  6.94           H  
ATOM    129 1HB  PHE A  10       5.405   2.906 -18.765  1.00  6.94           H  
ATOM    130 2HB  PHE A  10       5.311   1.160 -18.901  1.00  6.94           H  
ATOM    131  HD1 PHE A  10       4.082   4.127 -16.974  1.00  6.94           H  
ATOM    132  HD2 PHE A  10       3.885  -0.145 -17.376  1.00  6.94           H  
ATOM    133  HE1 PHE A  10       2.105   4.077 -15.505  1.00  6.94           H  
ATOM    134  HE2 PHE A  10       1.891  -0.164 -15.897  1.00  6.94           H  
ATOM    135  HZ  PHE A  10       1.011   1.928 -14.967  1.00  6.94           H  
ATOM    136  N   SER A  11       8.193   0.425 -18.630  1.00  6.53           N  
ATOM    137  CA  SER A  11       9.278   0.067 -19.548  1.00  6.53           C  
ATOM    138  C   SER A  11       8.843  -1.044 -20.496  1.00  6.53           C  
ATOM    139  O   SER A  11       7.854  -1.731 -20.241  1.00  6.53           O  
ATOM    140  CB  SER A  11      10.524  -0.355 -18.787  1.00  6.53           C  
ATOM    141  OG  SER A  11      10.977   0.670 -17.943  1.00  6.53           O  
ATOM    142  H   SER A  11       7.626  -0.302 -18.190  1.00  6.53           H  
ATOM    143  HA  SER A  11       9.527   0.943 -20.149  1.00  6.53           H  
ATOM    144 1HB  SER A  11      10.318  -1.237 -18.210  1.00  6.53           H  
ATOM    145 2HB  SER A  11      11.308  -0.611 -19.498  1.00  6.53           H  
ATOM    146  HG  SER A  11      11.062   1.457 -18.498  1.00  6.53           H  
ATOM    147  N   SER A  12       9.601  -1.259 -21.569  1.00  6.30           N  
ATOM    148  CA  SER A  12       9.256  -2.320 -22.520  1.00  6.30           C  
ATOM    149  C   SER A  12      10.450  -2.997 -23.158  1.00  6.30           C  
ATOM    150  O   SER A  12      11.490  -2.380 -23.394  1.00  6.30           O  
ATOM    151  CB  SER A  12       8.382  -1.791 -23.636  1.00  6.30           C  
ATOM    152  OG  SER A  12       8.115  -2.813 -24.564  1.00  6.30           O  
ATOM    153  H   SER A  12      10.411  -0.678 -21.738  1.00  6.30           H  
ATOM    154  HA  SER A  12       8.700  -3.088 -21.984  1.00  6.30           H  
ATOM    155 1HB  SER A  12       7.447  -1.420 -23.221  1.00  6.30           H  
ATOM    156 2HB  SER A  12       8.878  -0.961 -24.134  1.00  6.30           H  
ATOM    157  HG  SER A  12       7.672  -3.518 -24.054  1.00  6.30           H  
ATOM    158  N   ASP A  13      10.251  -4.280 -23.459  1.00  6.19           N  
ATOM    159  CA  ASP A  13      11.228  -5.133 -24.118  1.00  6.19           C  
ATOM    160  C   ASP A  13      10.913  -5.328 -25.610  1.00  6.19           C  
ATOM    161  O   ASP A  13      11.477  -6.224 -26.258  1.00  6.19           O  
ATOM    162  CB  ASP A  13      11.285  -6.492 -23.417  1.00  6.19           C  
ATOM    163  CG  ASP A  13      11.806  -6.408 -21.973  1.00  6.19           C  
ATOM    164  OD1 ASP A  13      12.751  -5.697 -21.734  1.00  6.19           O  
ATOM    165  OD2 ASP A  13      11.239  -7.052 -21.126  1.00  6.19           O  
ATOM    166  H   ASP A  13       9.345  -4.682 -23.212  1.00  6.19           H  
ATOM    167  HA  ASP A  13      12.208  -4.661 -24.035  1.00  6.19           H  
ATOM    168 1HB  ASP A  13      10.291  -6.929 -23.405  1.00  6.19           H  
ATOM    169 2HB  ASP A  13      11.930  -7.166 -23.976  1.00  6.19           H  
ATOM    170  N   SER A  14      10.055  -4.460 -26.169  1.00  6.14           N  
ATOM    171  CA  SER A  14       9.649  -4.551 -27.580  1.00  6.14           C  
ATOM    172  C   SER A  14      10.804  -4.416 -28.575  1.00  6.14           C  
ATOM    173  O   SER A  14      10.690  -4.829 -29.727  1.00  6.14           O  
ATOM    174  CB  SER A  14       8.617  -3.485 -27.893  1.00  6.14           C  
ATOM    175  OG  SER A  14       9.179  -2.200 -27.845  1.00  6.14           O  
ATOM    176  H   SER A  14       9.610  -3.750 -25.585  1.00  6.14           H  
ATOM    177  HA  SER A  14       9.198  -5.532 -27.732  1.00  6.14           H  
ATOM    178 1HB  SER A  14       8.202  -3.661 -28.875  1.00  6.14           H  
ATOM    179 2HB  SER A  14       7.802  -3.556 -27.173  1.00  6.14           H  
ATOM    180  HG  SER A  14       9.666  -2.091 -28.667  1.00  6.14           H  
ATOM    181  N   GLU A  15      11.929  -3.866 -28.130  1.00  6.08           N  
ATOM    182  CA  GLU A  15      13.101  -3.716 -28.980  1.00  6.08           C  
ATOM    183  C   GLU A  15      13.913  -5.014 -29.057  1.00  6.08           C  
ATOM    184  O   GLU A  15      14.859  -5.111 -29.841  1.00  6.08           O  
ATOM    185  CB  GLU A  15      13.998  -2.591 -28.455  1.00  6.08           C  
ATOM    186  CG  GLU A  15      13.377  -1.200 -28.532  1.00  6.08           C  
ATOM    187  CD  GLU A  15      14.277  -0.109 -27.988  1.00  6.08           C  
ATOM    188  OE1 GLU A  15      15.358  -0.415 -27.544  1.00  6.08           O  
ATOM    189  OE2 GLU A  15      13.874   1.031 -28.022  1.00  6.08           O  
ATOM    190  H   GLU A  15      11.959  -3.539 -27.175  1.00  6.08           H  
ATOM    191  HA  GLU A  15      12.768  -3.462 -29.987  1.00  6.08           H  
ATOM    192 1HB  GLU A  15      14.249  -2.790 -27.413  1.00  6.08           H  
ATOM    193 2HB  GLU A  15      14.930  -2.577 -29.020  1.00  6.08           H  
ATOM    194 1HG  GLU A  15      13.142  -0.978 -29.572  1.00  6.08           H  
ATOM    195 2HG  GLU A  15      12.441  -1.207 -27.971  1.00  6.08           H  
ATOM    196  N   THR A  16      13.559  -6.001 -28.224  1.00  5.94           N  
ATOM    197  CA  THR A  16      14.286  -7.260 -28.175  1.00  5.94           C  
ATOM    198  C   THR A  16      13.399  -8.470 -28.497  1.00  5.94           C  
ATOM    199  O   THR A  16      13.912  -9.533 -28.858  1.00  5.94           O  
ATOM    200  CB  THR A  16      14.888  -7.460 -26.776  1.00  5.94           C  
ATOM    201  OG1 THR A  16      13.829  -7.588 -25.817  1.00  5.94           O  
ATOM    202  CG2 THR A  16      15.733  -6.248 -26.402  1.00  5.94           C  
ATOM    203  H   THR A  16      12.769  -5.880 -27.598  1.00  5.94           H  
ATOM    204  HA  THR A  16      15.091  -7.226 -28.907  1.00  5.94           H  
ATOM    205  HB  THR A  16      15.504  -8.357 -26.762  1.00  5.94           H  
ATOM    206  HG1 THR A  16      13.082  -7.002 -26.069  1.00  5.94           H  
ATOM    207 1HG2 THR A  16      16.151  -6.392 -25.406  1.00  5.94           H  
ATOM    208 2HG2 THR A  16      16.541  -6.131 -27.124  1.00  5.94           H  
ATOM    209 3HG2 THR A  16      15.112  -5.353 -26.404  1.00  5.94           H  
ATOM    210  N   SER A  17      12.074  -8.311 -28.386  1.00  5.71           N  
ATOM    211  CA  SER A  17      11.160  -9.440 -28.575  1.00  5.71           C  
ATOM    212  C   SER A  17       9.849  -9.109 -29.266  1.00  5.71           C  
ATOM    213  O   SER A  17       9.113  -8.213 -28.857  1.00  5.71           O  
ATOM    214  CB  SER A  17      10.787 -10.031 -27.224  1.00  5.71           C  
ATOM    215  OG  SER A  17       9.845 -11.094 -27.357  1.00  5.71           O  
ATOM    216  H   SER A  17      11.711  -7.414 -28.079  1.00  5.71           H  
ATOM    217  HA  SER A  17      11.674 -10.194 -29.171  1.00  5.71           H  
ATOM    218 1HB  SER A  17      11.678 -10.385 -26.707  1.00  5.71           H  
ATOM    219 2HB  SER A  17      10.348  -9.239 -26.613  1.00  5.71           H  
ATOM    220  HG  SER A  17       9.182 -10.960 -26.609  1.00  5.71           H  
ATOM    221  N   LYS A  18       9.506  -9.931 -30.265  1.00  5.45           N  
ATOM    222  CA  LYS A  18       8.209  -9.835 -30.932  1.00  5.45           C  
ATOM    223  C   LYS A  18       7.115 -10.154 -29.918  1.00  5.45           C  
ATOM    224  O   LYS A  18       5.980  -9.676 -29.999  1.00  5.45           O  
ATOM    225  CB  LYS A  18       8.127 -10.797 -32.115  1.00  5.45           C  
ATOM    226  CG  LYS A  18       9.008 -10.421 -33.302  1.00  5.45           C  
ATOM    227  CD  LYS A  18       8.867 -11.432 -34.436  1.00  5.45           C  
ATOM    228  CE  LYS A  18       9.737 -11.059 -35.629  1.00  5.45           C  
ATOM    229  NZ  LYS A  18       9.627 -12.060 -36.726  1.00  5.45           N  
ATOM    230  H   LYS A  18      10.165 -10.637 -30.560  1.00  5.45           H  
ATOM    231  HA  LYS A  18       8.063  -8.813 -31.284  1.00  5.45           H  
ATOM    232 1HB  LYS A  18       8.407 -11.799 -31.788  1.00  5.45           H  
ATOM    233 2HB  LYS A  18       7.097 -10.847 -32.468  1.00  5.45           H  
ATOM    234 1HG  LYS A  18       8.724  -9.434 -33.667  1.00  5.45           H  
ATOM    235 2HG  LYS A  18      10.049 -10.385 -32.983  1.00  5.45           H  
ATOM    236 1HD  LYS A  18       9.159 -12.421 -34.080  1.00  5.45           H  
ATOM    237 2HD  LYS A  18       7.827 -11.474 -34.757  1.00  5.45           H  
ATOM    238 1HE  LYS A  18       9.427 -10.086 -36.006  1.00  5.45           H  
ATOM    239 2HE  LYS A  18      10.777 -10.999 -35.309  1.00  5.45           H  
ATOM    240 1HZ  LYS A  18      10.215 -11.780 -37.498  1.00  5.45           H  
ATOM    241 2HZ  LYS A  18       9.923 -12.965 -36.388  1.00  5.45           H  
ATOM    242 3HZ  LYS A  18       8.667 -12.115 -37.037  1.00  5.45           H  
ATOM    243  N   ASN A  19       7.461 -10.984 -28.940  1.00  5.23           N  
ATOM    244  CA  ASN A  19       6.540 -11.367 -27.903  1.00  5.23           C  
ATOM    245  C   ASN A  19       6.755 -10.308 -26.859  1.00  5.23           C  
ATOM    246  O   ASN A  19       7.570 -10.471 -25.948  1.00  5.23           O  
ATOM    247  CB  ASN A  19       6.828 -12.762 -27.385  1.00  5.23           C  
ATOM    248  CG  ASN A  19       6.595 -13.818 -28.431  1.00  5.23           C  
ATOM    249  OD1 ASN A  19       5.659 -13.720 -29.230  1.00  5.23           O  
ATOM    250  ND2 ASN A  19       7.427 -14.826 -28.442  1.00  5.23           N  
ATOM    251  H   ASN A  19       8.423 -11.287 -28.848  1.00  5.23           H  
ATOM    252  HA  ASN A  19       5.516 -11.297 -28.264  1.00  5.23           H  
ATOM    253 1HB  ASN A  19       7.862 -12.822 -27.054  1.00  5.23           H  
ATOM    254 2HB  ASN A  19       6.199 -12.968 -26.521  1.00  5.23           H  
ATOM    255 1HD2 ASN A  19       7.312 -15.562 -29.114  1.00  5.23           H  
ATOM    256 2HD2 ASN A  19       8.173 -14.871 -27.776  1.00  5.23           H  
ATOM    257  N   LYS A  20       6.141  -9.165 -27.102  1.00  5.16           N  
ATOM    258  CA  LYS A  20       6.407  -7.972 -26.324  1.00  5.16           C  
ATOM    259  C   LYS A  20       6.025  -8.091 -24.852  1.00  5.16           C  
ATOM    260  O   LYS A  20       4.903  -8.498 -24.520  1.00  5.16           O  
ATOM    261  CB  LYS A  20       5.626  -6.812 -26.941  1.00  5.16           C  
ATOM    262  CG  LYS A  20       6.077  -6.456 -28.348  1.00  5.16           C  
ATOM    263  CD  LYS A  20       5.289  -5.301 -28.933  1.00  5.16           C  
ATOM    264  CE  LYS A  20       5.712  -5.042 -30.380  1.00  5.16           C  
ATOM    265  NZ  LYS A  20       4.931  -3.934 -31.005  1.00  5.16           N  
ATOM    266  H   LYS A  20       5.534  -9.131 -27.923  1.00  5.16           H  
ATOM    267  HA  LYS A  20       7.477  -7.764 -26.385  1.00  5.16           H  
ATOM    268 1HB  LYS A  20       4.565  -7.059 -26.976  1.00  5.16           H  
ATOM    269 2HB  LYS A  20       5.738  -5.924 -26.314  1.00  5.16           H  
ATOM    270 1HG  LYS A  20       7.129  -6.220 -28.350  1.00  5.16           H  
ATOM    271 2HG  LYS A  20       5.933  -7.323 -28.988  1.00  5.16           H  
ATOM    272 1HD  LYS A  20       4.222  -5.541 -28.907  1.00  5.16           H  
ATOM    273 2HD  LYS A  20       5.457  -4.403 -28.338  1.00  5.16           H  
ATOM    274 1HE  LYS A  20       6.769  -4.789 -30.405  1.00  5.16           H  
ATOM    275 2HE  LYS A  20       5.557  -5.953 -30.960  1.00  5.16           H  
ATOM    276 1HZ  LYS A  20       5.239  -3.800 -31.959  1.00  5.16           H  
ATOM    277 2HZ  LYS A  20       3.948  -4.170 -30.999  1.00  5.16           H  
ATOM    278 3HZ  LYS A  20       5.076  -3.082 -30.483  1.00  5.16           H  
ATOM    279  N   ASP A  21       6.961  -7.673 -23.986  1.00  5.32           N  
ATOM    280  CA  ASP A  21       6.748  -7.563 -22.538  1.00  5.32           C  
ATOM    281  C   ASP A  21       6.738  -6.098 -22.089  1.00  5.32           C  
ATOM    282  O   ASP A  21       7.446  -5.252 -22.668  1.00  5.32           O  
ATOM    283  CB  ASP A  21       7.800  -8.308 -21.693  1.00  5.32           C  
ATOM    284  CG  ASP A  21       7.754  -9.863 -21.774  1.00  5.32           C  
ATOM    285  OD1 ASP A  21       6.769 -10.358 -22.236  1.00  5.32           O  
ATOM    286  OD2 ASP A  21       8.681 -10.550 -21.314  1.00  5.32           O  
ATOM    287  H   ASP A  21       7.859  -7.406 -24.362  1.00  5.32           H  
ATOM    288  HA  ASP A  21       5.776  -7.989 -22.303  1.00  5.32           H  
ATOM    289 1HB  ASP A  21       8.796  -7.981 -21.976  1.00  5.32           H  
ATOM    290 2HB  ASP A  21       7.656  -8.003 -20.665  1.00  5.32           H  
ATOM    291  N   TYR A  22       5.996  -5.819 -21.008  1.00  5.74           N  
ATOM    292  CA  TYR A  22       5.972  -4.479 -20.420  1.00  5.74           C  
ATOM    293  C   TYR A  22       6.176  -4.570 -18.904  1.00  5.74           C  
ATOM    294  O   TYR A  22       5.637  -5.457 -18.243  1.00  5.74           O  
ATOM    295  CB  TYR A  22       4.622  -3.804 -20.698  1.00  5.74           C  
ATOM    296  CG  TYR A  22       4.232  -3.778 -22.161  1.00  5.74           C  
ATOM    297  CD1 TYR A  22       3.571  -4.887 -22.710  1.00  5.74           C  
ATOM    298  CD2 TYR A  22       4.521  -2.686 -22.953  1.00  5.74           C  
ATOM    299  CE1 TYR A  22       3.225  -4.893 -24.043  1.00  5.74           C  
ATOM    300  CE2 TYR A  22       4.169  -2.694 -24.288  1.00  5.74           C  
ATOM    301  CZ  TYR A  22       3.529  -3.787 -24.835  1.00  5.74           C  
ATOM    302  OH  TYR A  22       3.200  -3.782 -26.170  1.00  5.74           O  
ATOM    303  H   TYR A  22       5.422  -6.560 -20.609  1.00  5.74           H  
ATOM    304  HA  TYR A  22       6.779  -3.886 -20.839  1.00  5.74           H  
ATOM    305 1HB  TYR A  22       3.856  -4.274 -20.143  1.00  5.74           H  
ATOM    306 2HB  TYR A  22       4.675  -2.772 -20.350  1.00  5.74           H  
ATOM    307  HD1 TYR A  22       3.341  -5.753 -22.084  1.00  5.74           H  
ATOM    308  HD2 TYR A  22       5.033  -1.824 -22.525  1.00  5.74           H  
ATOM    309  HE1 TYR A  22       2.723  -5.762 -24.472  1.00  5.74           H  
ATOM    310  HE2 TYR A  22       4.405  -1.834 -24.915  1.00  5.74           H  
ATOM    311  HH  TYR A  22       3.527  -2.976 -26.574  1.00  5.74           H  
ATOM    312  N   LEU A  23       6.921  -3.637 -18.339  1.00  6.42           N  
ATOM    313  CA  LEU A  23       7.139  -3.623 -16.893  1.00  6.42           C  
ATOM    314  C   LEU A  23       6.374  -2.484 -16.270  1.00  6.42           C  
ATOM    315  O   LEU A  23       6.289  -1.411 -16.870  1.00  6.42           O  
ATOM    316  CB  LEU A  23       8.625  -3.491 -16.589  1.00  6.42           C  
ATOM    317  CG  LEU A  23       9.496  -4.602 -17.142  1.00  6.42           C  
ATOM    318  CD1 LEU A  23      10.949  -4.297 -16.866  1.00  6.42           C  
ATOM    319  CD2 LEU A  23       9.084  -5.904 -16.489  1.00  6.42           C  
ATOM    320  H   LEU A  23       7.334  -2.921 -18.932  1.00  6.42           H  
ATOM    321  HA  LEU A  23       6.775  -4.557 -16.466  1.00  6.42           H  
ATOM    322 1HB  LEU A  23       8.973  -2.558 -16.994  1.00  6.42           H  
ATOM    323 2HB  LEU A  23       8.752  -3.464 -15.520  1.00  6.42           H  
ATOM    324  HG  LEU A  23       9.362  -4.674 -18.225  1.00  6.42           H  
ATOM    325 1HD1 LEU A  23      11.569  -5.099 -17.269  1.00  6.42           H  
ATOM    326 2HD1 LEU A  23      11.220  -3.358 -17.345  1.00  6.42           H  
ATOM    327 3HD1 LEU A  23      11.111  -4.219 -15.799  1.00  6.42           H  
ATOM    328 1HD2 LEU A  23       9.692  -6.717 -16.878  1.00  6.42           H  
ATOM    329 2HD2 LEU A  23       9.219  -5.834 -15.414  1.00  6.42           H  
ATOM    330 3HD2 LEU A  23       8.038  -6.093 -16.705  1.00  6.42           H  
ATOM    331  N   ILE A  24       5.864  -2.685 -15.048  1.00  7.29           N  
ATOM    332  CA  ILE A  24       5.114  -1.602 -14.400  1.00  7.29           C  
ATOM    333  C   ILE A  24       5.884  -0.918 -13.261  1.00  7.29           C  
ATOM    334  O   ILE A  24       5.467   0.116 -12.752  1.00  7.29           O  
ATOM    335  CB  ILE A  24       3.782  -2.179 -13.895  1.00  7.29           C  
ATOM    336  CG1 ILE A  24       4.008  -3.199 -12.791  1.00  7.29           C  
ATOM    337  CG2 ILE A  24       3.120  -2.909 -15.068  1.00  7.29           C  
ATOM    338  CD1 ILE A  24       2.733  -3.670 -12.106  1.00  7.29           C  
ATOM    339  H   ILE A  24       5.938  -3.609 -14.607  1.00  7.29           H  
ATOM    340  HA  ILE A  24       4.897  -0.839 -15.143  1.00  7.29           H  
ATOM    341  HB  ILE A  24       3.142  -1.382 -13.518  1.00  7.29           H  
ATOM    342 1HG1 ILE A  24       4.493  -4.044 -13.211  1.00  7.29           H  
ATOM    343 2HG1 ILE A  24       4.659  -2.759 -12.032  1.00  7.29           H  
ATOM    344 1HG2 ILE A  24       2.192  -3.346 -14.756  1.00  7.29           H  
ATOM    345 2HG2 ILE A  24       2.942  -2.219 -15.882  1.00  7.29           H  
ATOM    346 3HG2 ILE A  24       3.779  -3.707 -15.414  1.00  7.29           H  
ATOM    347 1HD1 ILE A  24       2.973  -4.398 -11.343  1.00  7.29           H  
ATOM    348 2HD1 ILE A  24       2.240  -2.816 -11.648  1.00  7.29           H  
ATOM    349 3HD1 ILE A  24       2.068  -4.134 -12.838  1.00  7.29           H  
ATOM    350  N   SER A  25       7.020  -1.506 -12.897  1.00  8.24           N  
ATOM    351  CA  SER A  25       7.939  -1.021 -11.860  1.00  8.24           C  
ATOM    352  C   SER A  25       7.215  -0.451 -10.617  1.00  8.24           C  
ATOM    353  O   SER A  25       6.086  -0.839 -10.319  1.00  8.24           O  
ATOM    354  CB  SER A  25       8.864   0.010 -12.504  1.00  8.24           C  
ATOM    355  OG  SER A  25       9.855   0.434 -11.627  1.00  8.24           O  
ATOM    356  H   SER A  25       7.270  -2.344 -13.394  1.00  8.24           H  
ATOM    357  HA  SER A  25       8.544  -1.853 -11.535  1.00  8.24           H  
ATOM    358 1HB  SER A  25       9.324  -0.414 -13.395  1.00  8.24           H  
ATOM    359 2HB  SER A  25       8.269   0.868 -12.823  1.00  8.24           H  
ATOM    360  HG  SER A  25      10.525  -0.271 -11.641  1.00  8.24           H  
ATOM    361  N   VAL A  26       7.902   0.431  -9.875  1.00  9.06           N  
ATOM    362  CA  VAL A  26       7.340   1.207  -8.760  1.00  9.06           C  
ATOM    363  C   VAL A  26       8.362   2.269  -8.350  1.00  9.06           C  
ATOM    364  O   VAL A  26       9.572   1.995  -8.370  1.00  9.06           O  
ATOM    365  CB  VAL A  26       7.010   0.328  -7.540  1.00  9.06           C  
ATOM    366  CG1 VAL A  26       8.268  -0.159  -6.956  1.00  9.06           C  
ATOM    367  CG2 VAL A  26       6.153   1.072  -6.519  1.00  9.06           C  
ATOM    368  H   VAL A  26       8.837   0.627 -10.181  1.00  9.06           H  
ATOM    369  HA  VAL A  26       6.428   1.705  -9.093  1.00  9.06           H  
ATOM    370  HB  VAL A  26       6.465  -0.520  -7.876  1.00  9.06           H  
ATOM    371 1HG1 VAL A  26       8.058  -0.820  -6.120  1.00  9.06           H  
ATOM    372 2HG1 VAL A  26       8.803  -0.687  -7.711  1.00  9.06           H  
ATOM    373 3HG1 VAL A  26       8.867   0.683  -6.611  1.00  9.06           H  
ATOM    374 1HG2 VAL A  26       5.919   0.407  -5.692  1.00  9.06           H  
ATOM    375 2HG2 VAL A  26       6.665   1.938  -6.130  1.00  9.06           H  
ATOM    376 3HG2 VAL A  26       5.239   1.384  -7.007  1.00  9.06           H  
ATOM    377  N   ASP A  27       7.871   3.411  -7.855  1.00  9.56           N  
ATOM    378  CA  ASP A  27       8.672   4.507  -7.287  1.00  9.56           C  
ATOM    379  C   ASP A  27       9.761   5.019  -8.258  1.00  9.56           C  
ATOM    380  O   ASP A  27       9.509   5.199  -9.450  1.00  9.56           O  
ATOM    381  CB  ASP A  27       9.340   3.958  -5.995  1.00  9.56           C  
ATOM    382  CG  ASP A  27       9.900   4.991  -4.972  1.00  9.56           C  
ATOM    383  OD1 ASP A  27       9.185   5.673  -4.269  1.00  9.56           O  
ATOM    384  OD2 ASP A  27      11.106   5.130  -5.027  1.00  9.56           O  
ATOM    385  H   ASP A  27       6.863   3.549  -7.884  1.00  9.56           H  
ATOM    386  HA  ASP A  27       7.999   5.331  -7.042  1.00  9.56           H  
ATOM    387 1HB  ASP A  27       8.603   3.357  -5.465  1.00  9.56           H  
ATOM    388 2HB  ASP A  27      10.147   3.272  -6.269  1.00  9.56           H  
ATOM    389  N   GLU A  28      10.980   5.253  -7.733  1.00  9.73           N  
ATOM    390  CA  GLU A  28      12.149   5.679  -8.480  1.00  9.73           C  
ATOM    391  C   GLU A  28      13.127   4.574  -8.185  1.00  9.73           C  
ATOM    392  O   GLU A  28      13.970   4.180  -9.000  1.00  9.73           O  
ATOM    393  CB  GLU A  28      12.667   7.040  -8.016  1.00  9.73           C  
ATOM    394  CG  GLU A  28      11.685   8.195  -8.221  1.00  9.73           C  
ATOM    395  CD  GLU A  28      12.224   9.537  -7.755  1.00  9.73           C  
ATOM    396  OE1 GLU A  28      13.312   9.575  -7.231  1.00  9.73           O  
ATOM    397  OE2 GLU A  28      11.541  10.520  -7.929  1.00  9.73           O  
ATOM    398  H   GLU A  28      11.154   5.100  -6.748  1.00  9.73           H  
ATOM    399  HA  GLU A  28      11.936   5.698  -9.549  1.00  9.73           H  
ATOM    400 1HB  GLU A  28      12.906   6.990  -6.951  1.00  9.73           H  
ATOM    401 2HB  GLU A  28      13.586   7.281  -8.548  1.00  9.73           H  
ATOM    402 1HG  GLU A  28      11.436   8.260  -9.280  1.00  9.73           H  
ATOM    403 2HG  GLU A  28      10.768   7.970  -7.675  1.00  9.73           H  
ATOM    404  N   ASP A  29      12.943   4.011  -6.985  1.00  9.60           N  
ATOM    405  CA  ASP A  29      13.750   2.900  -6.496  1.00  9.60           C  
ATOM    406  C   ASP A  29      13.143   1.687  -7.186  1.00  9.60           C  
ATOM    407  O   ASP A  29      12.377   0.925  -6.599  1.00  9.60           O  
ATOM    408  CB  ASP A  29      13.643   2.776  -4.968  1.00  9.60           C  
ATOM    409  CG  ASP A  29      14.646   1.791  -4.320  1.00  9.60           C  
ATOM    410  OD1 ASP A  29      15.644   1.485  -4.930  1.00  9.60           O  
ATOM    411  OD2 ASP A  29      14.396   1.365  -3.212  1.00  9.60           O  
ATOM    412  H   ASP A  29      12.210   4.402  -6.375  1.00  9.60           H  
ATOM    413  HA  ASP A  29      14.789   3.019  -6.802  1.00  9.60           H  
ATOM    414 1HB  ASP A  29      13.782   3.763  -4.521  1.00  9.60           H  
ATOM    415 2HB  ASP A  29      12.629   2.460  -4.712  1.00  9.60           H  
ATOM    416  N   ASN A  30      13.454   1.578  -8.470  1.00  9.22           N  
ATOM    417  CA  ASN A  30      12.822   0.652  -9.384  1.00  9.22           C  
ATOM    418  C   ASN A  30      12.739  -0.766  -8.870  1.00  9.22           C  
ATOM    419  O   ASN A  30      13.733  -1.497  -8.849  1.00  9.22           O  
ATOM    420  CB  ASN A  30      13.598   0.683 -10.700  1.00  9.22           C  
ATOM    421  CG  ASN A  30      12.987  -0.111 -11.864  1.00  9.22           C  
ATOM    422  OD1 ASN A  30      12.066  -0.928 -11.718  1.00  9.22           O  
ATOM    423  ND2 ASN A  30      13.510   0.141 -13.044  1.00  9.22           N  
ATOM    424  H   ASN A  30      14.108   2.264  -8.839  1.00  9.22           H  
ATOM    425  HA  ASN A  30      11.799   0.997  -9.556  1.00  9.22           H  
ATOM    426 1HB  ASN A  30      13.703   1.724 -11.014  1.00  9.22           H  
ATOM    427 2HB  ASN A  30      14.603   0.303 -10.521  1.00  9.22           H  
ATOM    428 1HD2 ASN A  30      13.170  -0.332 -13.857  1.00  9.22           H  
ATOM    429 2HD2 ASN A  30      14.251   0.807 -13.127  1.00  9.22           H  
ATOM    430  N   GLU A  31      11.518  -1.176  -8.557  1.00  8.68           N  
ATOM    431  CA  GLU A  31      11.259  -2.559  -8.147  1.00  8.68           C  
ATOM    432  C   GLU A  31      10.161  -3.122  -9.027  1.00  8.68           C  
ATOM    433  O   GLU A  31       9.162  -2.464  -9.290  1.00  8.68           O  
ATOM    434  CB  GLU A  31      10.902  -2.675  -6.655  1.00  8.68           C  
ATOM    435  CG  GLU A  31      10.651  -4.109  -6.167  1.00  8.68           C  
ATOM    436  CD  GLU A  31      10.356  -4.207  -4.678  1.00  8.68           C  
ATOM    437  OE1 GLU A  31      10.397  -3.203  -4.009  1.00  8.68           O  
ATOM    438  OE2 GLU A  31      10.097  -5.293  -4.215  1.00  8.68           O  
ATOM    439  H   GLU A  31      10.778  -0.462  -8.563  1.00  8.68           H  
ATOM    440  HA  GLU A  31      12.157  -3.151  -8.319  1.00  8.68           H  
ATOM    441 1HB  GLU A  31      11.711  -2.251  -6.058  1.00  8.68           H  
ATOM    442 2HB  GLU A  31      10.026  -2.121  -6.437  1.00  8.68           H  
ATOM    443 1HG  GLU A  31       9.797  -4.518  -6.713  1.00  8.68           H  
ATOM    444 2HG  GLU A  31      11.521  -4.720  -6.404  1.00  8.68           H  
ATOM    445  N   ILE A  32      10.337  -4.334  -9.520  1.00  8.08           N  
ATOM    446  CA  ILE A  32       9.307  -4.846 -10.396  1.00  8.08           C  
ATOM    447  C   ILE A  32       8.197  -5.507  -9.607  1.00  8.08           C  
ATOM    448  O   ILE A  32       8.401  -6.499  -8.910  1.00  8.08           O  
ATOM    449  CB  ILE A  32       9.890  -5.820 -11.435  1.00  8.08           C  
ATOM    450  CG1 ILE A  32      11.011  -5.125 -12.217  1.00  8.08           C  
ATOM    451  CG2 ILE A  32       8.793  -6.309 -12.388  1.00  8.08           C  
ATOM    452  CD1 ILE A  32      10.562  -3.879 -12.915  1.00  8.08           C  
ATOM    453  H   ILE A  32      11.160  -4.877  -9.298  1.00  8.08           H  
ATOM    454  HA  ILE A  32       8.872  -4.017 -10.942  1.00  8.08           H  
ATOM    455  HB  ILE A  32      10.327  -6.677 -10.924  1.00  8.08           H  
ATOM    456 1HG1 ILE A  32      11.821  -4.867 -11.535  1.00  8.08           H  
ATOM    457 2HG1 ILE A  32      11.394  -5.816 -12.971  1.00  8.08           H  
ATOM    458 1HG2 ILE A  32       9.221  -7.000 -13.113  1.00  8.08           H  
ATOM    459 2HG2 ILE A  32       8.025  -6.820 -11.818  1.00  8.08           H  
ATOM    460 3HG2 ILE A  32       8.353  -5.462 -12.914  1.00  8.08           H  
ATOM    461 1HD1 ILE A  32      11.399  -3.438 -13.455  1.00  8.08           H  
ATOM    462 2HD1 ILE A  32       9.770  -4.125 -13.604  1.00  8.08           H  
ATOM    463 3HD1 ILE A  32      10.206  -3.176 -12.185  1.00  8.08           H  
ATOM    464  N   ILE A  33       7.014  -4.933  -9.757  1.00  7.49           N  
ATOM    465  CA  ILE A  33       5.790  -5.358  -9.103  1.00  7.49           C  
ATOM    466  C   ILE A  33       5.152  -6.449  -9.937  1.00  7.49           C  
ATOM    467  O   ILE A  33       4.503  -7.360  -9.424  1.00  7.49           O  
ATOM    468  CB  ILE A  33       4.847  -4.171  -8.910  1.00  7.49           C  
ATOM    469  CG1 ILE A  33       5.561  -3.122  -8.080  1.00  7.49           C  
ATOM    470  CG2 ILE A  33       3.539  -4.608  -8.279  1.00  7.49           C  
ATOM    471  CD1 ILE A  33       6.064  -3.602  -6.750  1.00  7.49           C  
ATOM    472  H   ILE A  33       6.971  -4.109 -10.341  1.00  7.49           H  
ATOM    473  HA  ILE A  33       6.037  -5.771  -8.126  1.00  7.49           H  
ATOM    474  HB  ILE A  33       4.652  -3.716  -9.865  1.00  7.49           H  
ATOM    475 1HG1 ILE A  33       6.420  -2.764  -8.650  1.00  7.49           H  
ATOM    476 2HG1 ILE A  33       4.880  -2.288  -7.918  1.00  7.49           H  
ATOM    477 1HG2 ILE A  33       2.888  -3.741  -8.161  1.00  7.49           H  
ATOM    478 2HG2 ILE A  33       3.054  -5.341  -8.924  1.00  7.49           H  
ATOM    479 3HG2 ILE A  33       3.734  -5.054  -7.304  1.00  7.49           H  
ATOM    480 1HD1 ILE A  33       6.567  -2.784  -6.240  1.00  7.49           H  
ATOM    481 2HD1 ILE A  33       5.227  -3.948  -6.146  1.00  7.49           H  
ATOM    482 3HD1 ILE A  33       6.770  -4.419  -6.901  1.00  7.49           H  
ATOM    483  N   GLY A  34       5.329  -6.320 -11.240  1.00  6.95           N  
ATOM    484  CA  GLY A  34       4.787  -7.263 -12.188  1.00  6.95           C  
ATOM    485  C   GLY A  34       5.214  -6.954 -13.617  1.00  6.95           C  
ATOM    486  O   GLY A  34       5.778  -5.889 -13.920  1.00  6.95           O  
ATOM    487  H   GLY A  34       5.877  -5.545 -11.570  1.00  6.95           H  
ATOM    488 1HA  GLY A  34       5.102  -8.272 -11.919  1.00  6.95           H  
ATOM    489 2HA  GLY A  34       3.700  -7.243 -12.122  1.00  6.95           H  
ATOM    490  N   LYS A  35       4.927  -7.913 -14.485  1.00  6.56           N  
ATOM    491  CA  LYS A  35       5.240  -7.847 -15.901  1.00  6.56           C  
ATOM    492  C   LYS A  35       4.019  -8.246 -16.715  1.00  6.56           C  
ATOM    493  O   LYS A  35       3.302  -9.203 -16.380  1.00  6.56           O  
ATOM    494  CB  LYS A  35       6.437  -8.740 -16.239  1.00  6.56           C  
ATOM    495  CG  LYS A  35       6.826  -8.702 -17.710  1.00  6.56           C  
ATOM    496  CD  LYS A  35       8.146  -9.394 -17.992  1.00  6.56           C  
ATOM    497  CE  LYS A  35       8.023 -10.885 -17.991  1.00  6.56           C  
ATOM    498  NZ  LYS A  35       9.204 -11.493 -18.621  1.00  6.56           N  
ATOM    499  H   LYS A  35       4.470  -8.741 -14.137  1.00  6.56           H  
ATOM    500  HA  LYS A  35       5.489  -6.819 -16.159  1.00  6.56           H  
ATOM    501 1HB  LYS A  35       7.302  -8.430 -15.651  1.00  6.56           H  
ATOM    502 2HB  LYS A  35       6.209  -9.770 -15.977  1.00  6.56           H  
ATOM    503 1HG  LYS A  35       6.050  -9.196 -18.300  1.00  6.56           H  
ATOM    504 2HG  LYS A  35       6.892  -7.674 -18.049  1.00  6.56           H  
ATOM    505 1HD  LYS A  35       8.554  -9.082 -18.941  1.00  6.56           H  
ATOM    506 2HD  LYS A  35       8.857  -9.115 -17.219  1.00  6.56           H  
ATOM    507 1HE  LYS A  35       7.943 -11.238 -16.965  1.00  6.56           H  
ATOM    508 2HE  LYS A  35       7.130 -11.186 -18.546  1.00  6.56           H  
ATOM    509 1HZ  LYS A  35       9.119 -12.492 -18.616  1.00  6.56           H  
ATOM    510 2HZ  LYS A  35       9.226 -11.134 -19.607  1.00  6.56           H  
ATOM    511 3HZ  LYS A  35      10.042 -11.224 -18.137  1.00  6.56           H  
ATOM    512  N   LEU A  36       3.766  -7.486 -17.767  1.00  6.38           N  
ATOM    513  CA  LEU A  36       2.625  -7.705 -18.626  1.00  6.38           C  
ATOM    514  C   LEU A  36       3.168  -8.324 -19.905  1.00  6.38           C  
ATOM    515  O   LEU A  36       4.240  -7.935 -20.363  1.00  6.38           O  
ATOM    516  CB  LEU A  36       1.980  -6.363 -18.940  1.00  6.38           C  
ATOM    517  CG  LEU A  36       1.791  -5.449 -17.714  1.00  6.38           C  
ATOM    518  CD1 LEU A  36       1.142  -4.144 -18.127  1.00  6.38           C  
ATOM    519  CD2 LEU A  36       1.015  -6.140 -16.696  1.00  6.38           C  
ATOM    520  H   LEU A  36       4.400  -6.723 -17.976  1.00  6.38           H  
ATOM    521  HA  LEU A  36       1.918  -8.384 -18.150  1.00  6.38           H  
ATOM    522 1HB  LEU A  36       2.558  -5.867 -19.672  1.00  6.38           H  
ATOM    523 2HB  LEU A  36       0.991  -6.549 -19.358  1.00  6.38           H  
ATOM    524  HG  LEU A  36       2.775  -5.207 -17.301  1.00  6.38           H  
ATOM    525 1HD1 LEU A  36       1.038  -3.502 -17.259  1.00  6.38           H  
ATOM    526 2HD1 LEU A  36       1.760  -3.648 -18.872  1.00  6.38           H  
ATOM    527 3HD1 LEU A  36       0.156  -4.349 -18.543  1.00  6.38           H  
ATOM    528 1HD2 LEU A  36       0.909  -5.486 -15.836  1.00  6.38           H  
ATOM    529 2HD2 LEU A  36       0.069  -6.370 -17.103  1.00  6.38           H  
ATOM    530 3HD2 LEU A  36       1.504  -7.052 -16.401  1.00  6.38           H  
ATOM    531  N   ARG A  37       2.441  -9.248 -20.509  1.00  6.44           N  
ATOM    532  CA  ARG A  37       2.919  -9.862 -21.753  1.00  6.44           C  
ATOM    533  C   ARG A  37       1.856  -9.974 -22.827  1.00  6.44           C  
ATOM    534  O   ARG A  37       0.699 -10.296 -22.534  1.00  6.44           O  
ATOM    535  CB  ARG A  37       3.502 -11.246 -21.472  1.00  6.44           C  
ATOM    536  CG  ARG A  37       3.835 -12.061 -22.720  1.00  6.44           C  
ATOM    537  CD  ARG A  37       4.598 -13.323 -22.429  1.00  6.44           C  
ATOM    538  NE  ARG A  37       5.985 -13.057 -22.118  1.00  6.44           N  
ATOM    539  CZ  ARG A  37       6.912 -13.993 -21.846  1.00  6.44           C  
ATOM    540  NH1 ARG A  37       6.582 -15.275 -21.822  1.00  6.44           N  
ATOM    541  NH2 ARG A  37       8.157 -13.616 -21.613  1.00  6.44           N  
ATOM    542  H   ARG A  37       1.565  -9.545 -20.103  1.00  6.44           H  
ATOM    543  HA  ARG A  37       3.724  -9.246 -22.154  1.00  6.44           H  
ATOM    544 1HB  ARG A  37       4.431 -11.131 -20.907  1.00  6.44           H  
ATOM    545 2HB  ARG A  37       2.809 -11.825 -20.865  1.00  6.44           H  
ATOM    546 1HG  ARG A  37       2.911 -12.338 -23.223  1.00  6.44           H  
ATOM    547 2HG  ARG A  37       4.450 -11.448 -23.391  1.00  6.44           H  
ATOM    548 1HD  ARG A  37       4.149 -13.816 -21.570  1.00  6.44           H  
ATOM    549 2HD  ARG A  37       4.565 -13.991 -23.278  1.00  6.44           H  
ATOM    550  HE  ARG A  37       6.300 -12.070 -22.140  1.00  6.44           H  
ATOM    551 1HH1 ARG A  37       5.628 -15.553 -22.006  1.00  6.44           H  
ATOM    552 2HH1 ARG A  37       7.282 -15.975 -21.622  1.00  6.44           H  
ATOM    553 1HH2 ARG A  37       8.394 -12.600 -21.646  1.00  6.44           H  
ATOM    554 2HH2 ARG A  37       8.867 -14.301 -21.420  1.00  6.44           H  
ATOM    555  N   ASP A  38       2.253  -9.710 -24.078  1.00  6.70           N  
ATOM    556  CA  ASP A  38       1.349  -9.892 -25.199  1.00  6.70           C  
ATOM    557  C   ASP A  38       1.420 -11.310 -25.753  1.00  6.70           C  
ATOM    558  O   ASP A  38       0.559 -12.138 -25.480  1.00  6.70           O  
ATOM    559  CB  ASP A  38       1.704  -8.889 -26.306  1.00  6.70           C  
ATOM    560  CG  ASP A  38       0.801  -8.999 -27.539  1.00  6.70           C  
ATOM    561  OD1 ASP A  38      -0.100  -9.808 -27.524  1.00  6.70           O  
ATOM    562  OD2 ASP A  38       1.016  -8.263 -28.471  1.00  6.70           O  
ATOM    563  H   ASP A  38       3.211  -9.392 -24.245  1.00  6.70           H  
ATOM    564  HA  ASP A  38       0.335  -9.703 -24.863  1.00  6.70           H  
ATOM    565 1HB  ASP A  38       1.635  -7.883 -25.908  1.00  6.70           H  
ATOM    566 2HB  ASP A  38       2.743  -9.015 -26.608  1.00  6.70           H  
ATOM    567  N   SER A  39       2.444 -11.598 -26.552  1.00  7.13           N  
ATOM    568  CA  SER A  39       2.840 -12.910 -27.114  1.00  7.13           C  
ATOM    569  C   SER A  39       1.857 -13.692 -27.993  1.00  7.13           C  
ATOM    570  O   SER A  39       2.285 -14.546 -28.759  1.00  7.13           O  
ATOM    571  CB  SER A  39       3.232 -13.872 -26.001  1.00  7.13           C  
ATOM    572  OG  SER A  39       2.114 -14.263 -25.189  1.00  7.13           O  
ATOM    573  H   SER A  39       3.059 -10.833 -26.767  1.00  7.13           H  
ATOM    574  HA  SER A  39       3.719 -12.728 -27.725  1.00  7.13           H  
ATOM    575 1HB  SER A  39       3.701 -14.757 -26.431  1.00  7.13           H  
ATOM    576 2HB  SER A  39       3.972 -13.383 -25.392  1.00  7.13           H  
ATOM    577  HG  SER A  39       1.557 -13.476 -25.075  1.00  7.13           H  
ATOM    578  N   SER A  40       0.550 -13.472 -27.838  1.00  7.61           N  
ATOM    579  CA  SER A  40      -0.563 -14.276 -28.404  1.00  7.61           C  
ATOM    580  C   SER A  40      -0.601 -15.740 -27.866  1.00  7.61           C  
ATOM    581  O   SER A  40      -1.677 -16.271 -27.558  1.00  7.61           O  
ATOM    582  CB  SER A  40      -0.509 -14.302 -29.925  1.00  7.61           C  
ATOM    583  OG  SER A  40      -0.679 -13.014 -30.457  1.00  7.61           O  
ATOM    584  H   SER A  40       0.300 -12.732 -27.192  1.00  7.61           H  
ATOM    585  HA  SER A  40      -1.498 -13.792 -28.117  1.00  7.61           H  
ATOM    586 1HB  SER A  40       0.425 -14.723 -30.273  1.00  7.61           H  
ATOM    587 2HB  SER A  40      -1.293 -14.954 -30.290  1.00  7.61           H  
ATOM    588  HG  SER A  40       0.076 -12.497 -30.162  1.00  7.61           H  
ATOM    589  N   GLU A  41       0.583 -16.330 -27.648  1.00  7.97           N  
ATOM    590  CA  GLU A  41       0.771 -17.662 -27.116  1.00  7.97           C  
ATOM    591  C   GLU A  41       0.228 -17.789 -25.713  1.00  7.97           C  
ATOM    592  O   GLU A  41      -0.328 -18.832 -25.390  1.00  7.97           O  
ATOM    593  CB  GLU A  41       2.256 -18.050 -27.134  1.00  7.97           C  
ATOM    594  CG  GLU A  41       2.832 -18.291 -28.534  1.00  7.97           C  
ATOM    595  CD  GLU A  41       4.302 -18.691 -28.525  1.00  7.97           C  
ATOM    596  OE1 GLU A  41       4.915 -18.645 -27.482  1.00  7.97           O  
ATOM    597  OE2 GLU A  41       4.800 -19.060 -29.567  1.00  7.97           O  
ATOM    598  H   GLU A  41       1.400 -15.829 -27.951  1.00  7.97           H  
ATOM    599  HA  GLU A  41       0.235 -18.357 -27.753  1.00  7.97           H  
ATOM    600 1HB  GLU A  41       2.840 -17.257 -26.668  1.00  7.97           H  
ATOM    601 2HB  GLU A  41       2.400 -18.955 -26.546  1.00  7.97           H  
ATOM    602 1HG  GLU A  41       2.256 -19.074 -29.023  1.00  7.97           H  
ATOM    603 2HG  GLU A  41       2.715 -17.374 -29.117  1.00  7.97           H  
ATOM    604  N   SER A  42       0.330 -16.743 -24.882  1.00  8.12           N  
ATOM    605  CA  SER A  42      -0.222 -16.861 -23.529  1.00  8.12           C  
ATOM    606  C   SER A  42      -1.710 -17.181 -23.585  1.00  8.12           C  
ATOM    607  O   SER A  42      -2.187 -18.053 -22.863  1.00  8.12           O  
ATOM    608  CB  SER A  42      -0.025 -15.598 -22.702  1.00  8.12           C  
ATOM    609  OG  SER A  42      -0.593 -15.771 -21.414  1.00  8.12           O  
ATOM    610  H   SER A  42       0.831 -15.899 -25.170  1.00  8.12           H  
ATOM    611  HA  SER A  42       0.284 -17.682 -23.022  1.00  8.12           H  
ATOM    612 1HB  SER A  42       1.039 -15.385 -22.610  1.00  8.12           H  
ATOM    613 2HB  SER A  42      -0.488 -14.746 -23.205  1.00  8.12           H  
ATOM    614  HG  SER A  42      -0.271 -15.046 -20.833  1.00  8.12           H  
ATOM    615  N   ILE A  43      -2.452 -16.499 -24.452  1.00  8.08           N  
ATOM    616  CA  ILE A  43      -3.882 -16.744 -24.522  1.00  8.08           C  
ATOM    617  C   ILE A  43      -4.178 -18.119 -25.065  1.00  8.08           C  
ATOM    618  O   ILE A  43      -5.063 -18.813 -24.557  1.00  8.08           O  
ATOM    619  CB  ILE A  43      -4.604 -15.691 -25.354  1.00  8.08           C  
ATOM    620  CG1 ILE A  43      -4.451 -14.360 -24.683  1.00  8.08           C  
ATOM    621  CG2 ILE A  43      -6.058 -16.061 -25.513  1.00  8.08           C  
ATOM    622  CD1 ILE A  43      -4.980 -14.343 -23.268  1.00  8.08           C  
ATOM    623  H   ILE A  43      -2.020 -15.814 -25.056  1.00  8.08           H  
ATOM    624  HA  ILE A  43      -4.282 -16.696 -23.510  1.00  8.08           H  
ATOM    625  HB  ILE A  43      -4.136 -15.621 -26.340  1.00  8.08           H  
ATOM    626 1HG1 ILE A  43      -3.398 -14.083 -24.676  1.00  8.08           H  
ATOM    627 2HG1 ILE A  43      -5.001 -13.628 -25.252  1.00  8.08           H  
ATOM    628 1HG2 ILE A  43      -6.556 -15.294 -26.105  1.00  8.08           H  
ATOM    629 2HG2 ILE A  43      -6.130 -17.024 -26.018  1.00  8.08           H  
ATOM    630 3HG2 ILE A  43      -6.531 -16.127 -24.536  1.00  8.08           H  
ATOM    631 1HD1 ILE A  43      -4.854 -13.355 -22.839  1.00  8.08           H  
ATOM    632 2HD1 ILE A  43      -6.039 -14.600 -23.274  1.00  8.08           H  
ATOM    633 3HD1 ILE A  43      -4.433 -15.070 -22.666  1.00  8.08           H  
ATOM    634  N   HIS A  44      -3.425 -18.536 -26.079  1.00  7.92           N  
ATOM    635  CA  HIS A  44      -3.642 -19.863 -26.623  1.00  7.92           C  
ATOM    636  C   HIS A  44      -3.328 -20.914 -25.555  1.00  7.92           C  
ATOM    637  O   HIS A  44      -4.057 -21.895 -25.414  1.00  7.92           O  
ATOM    638  CB  HIS A  44      -2.766 -20.088 -27.860  1.00  7.92           C  
ATOM    639  CG  HIS A  44      -3.215 -19.326 -29.085  1.00  7.92           C  
ATOM    640  ND1 HIS A  44      -4.428 -19.558 -29.697  1.00  7.92           N  
ATOM    641  CD2 HIS A  44      -2.604 -18.356 -29.814  1.00  7.92           C  
ATOM    642  CE1 HIS A  44      -4.550 -18.764 -30.748  1.00  7.92           C  
ATOM    643  NE2 HIS A  44      -3.455 -18.023 -30.844  1.00  7.92           N  
ATOM    644  H   HIS A  44      -2.714 -17.918 -26.477  1.00  7.92           H  
ATOM    645  HA  HIS A  44      -4.684 -19.977 -26.915  1.00  7.92           H  
ATOM    646 1HB  HIS A  44      -1.746 -19.787 -27.630  1.00  7.92           H  
ATOM    647 2HB  HIS A  44      -2.746 -21.148 -28.103  1.00  7.92           H  
ATOM    648  HD1 HIS A  44      -5.102 -20.240 -29.416  1.00  7.92           H  
ATOM    649  HD2 HIS A  44      -1.639 -17.855 -29.720  1.00  7.92           H  
ATOM    650  HE1 HIS A  44      -5.447 -18.801 -31.362  1.00  7.92           H  
ATOM    651  N   ALA A  45      -2.262 -20.693 -24.775  1.00  7.74           N  
ATOM    652  CA  ALA A  45      -1.872 -21.608 -23.711  1.00  7.74           C  
ATOM    653  C   ALA A  45      -2.972 -21.729 -22.669  1.00  7.74           C  
ATOM    654  O   ALA A  45      -3.266 -22.832 -22.197  1.00  7.74           O  
ATOM    655  CB  ALA A  45      -0.593 -21.125 -23.050  1.00  7.74           C  
ATOM    656  H   ALA A  45      -1.690 -19.873 -24.937  1.00  7.74           H  
ATOM    657  HA  ALA A  45      -1.706 -22.590 -24.151  1.00  7.74           H  
ATOM    658 1HB  ALA A  45      -0.298 -21.824 -22.272  1.00  7.74           H  
ATOM    659 2HB  ALA A  45       0.196 -21.054 -23.798  1.00  7.74           H  
ATOM    660 3HB  ALA A  45      -0.760 -20.145 -22.612  1.00  7.74           H  
ATOM    661  N   VAL A  46      -3.611 -20.605 -22.334  1.00  7.68           N  
ATOM    662  CA  VAL A  46      -4.699 -20.646 -21.376  1.00  7.68           C  
ATOM    663  C   VAL A  46      -5.868 -21.401 -21.957  1.00  7.68           C  
ATOM    664  O   VAL A  46      -6.430 -22.273 -21.294  1.00  7.68           O  
ATOM    665  CB  VAL A  46      -5.147 -19.240 -20.959  1.00  7.68           C  
ATOM    666  CG1 VAL A  46      -6.419 -19.345 -20.115  1.00  7.68           C  
ATOM    667  CG2 VAL A  46      -4.046 -18.589 -20.156  1.00  7.68           C  
ATOM    668  H   VAL A  46      -3.308 -19.710 -22.726  1.00  7.68           H  
ATOM    669  HA  VAL A  46      -4.353 -21.168 -20.485  1.00  7.68           H  
ATOM    670  HB  VAL A  46      -5.368 -18.642 -21.848  1.00  7.68           H  
ATOM    671 1HG1 VAL A  46      -6.743 -18.351 -19.812  1.00  7.68           H  
ATOM    672 2HG1 VAL A  46      -7.212 -19.819 -20.699  1.00  7.68           H  
ATOM    673 3HG1 VAL A  46      -6.224 -19.942 -19.236  1.00  7.68           H  
ATOM    674 1HG2 VAL A  46      -4.355 -17.592 -19.848  1.00  7.68           H  
ATOM    675 2HG2 VAL A  46      -3.844 -19.199 -19.289  1.00  7.68           H  
ATOM    676 3HG2 VAL A  46      -3.152 -18.518 -20.749  1.00  7.68           H  
ATOM    677  N   LYS A  47      -6.226 -21.095 -23.205  1.00  7.77           N  
ATOM    678  CA  LYS A  47      -7.341 -21.781 -23.831  1.00  7.77           C  
ATOM    679  C   LYS A  47      -7.105 -23.285 -23.815  1.00  7.77           C  
ATOM    680  O   LYS A  47      -7.985 -24.048 -23.414  1.00  7.77           O  
ATOM    681  CB  LYS A  47      -7.559 -21.285 -25.267  1.00  7.77           C  
ATOM    682  CG  LYS A  47      -8.765 -21.918 -25.974  1.00  7.77           C  
ATOM    683  CD  LYS A  47      -8.379 -23.075 -26.906  1.00  7.77           C  
ATOM    684  CE  LYS A  47      -7.754 -22.582 -28.200  1.00  7.77           C  
ATOM    685  NZ  LYS A  47      -7.464 -23.718 -29.128  1.00  7.77           N  
ATOM    686  H   LYS A  47      -5.725 -20.368 -23.716  1.00  7.77           H  
ATOM    687  HA  LYS A  47      -8.242 -21.577 -23.251  1.00  7.77           H  
ATOM    688 1HB  LYS A  47      -7.685 -20.200 -25.267  1.00  7.77           H  
ATOM    689 2HB  LYS A  47      -6.672 -21.507 -25.862  1.00  7.77           H  
ATOM    690 1HG  LYS A  47      -9.463 -22.295 -25.224  1.00  7.77           H  
ATOM    691 2HG  LYS A  47      -9.277 -21.154 -26.562  1.00  7.77           H  
ATOM    692 1HD  LYS A  47      -7.669 -23.736 -26.408  1.00  7.77           H  
ATOM    693 2HD  LYS A  47      -9.254 -23.658 -27.157  1.00  7.77           H  
ATOM    694 1HE  LYS A  47      -8.440 -21.889 -28.692  1.00  7.77           H  
ATOM    695 2HE  LYS A  47      -6.822 -22.061 -27.974  1.00  7.77           H  
ATOM    696 1HZ  LYS A  47      -7.053 -23.375 -29.976  1.00  7.77           H  
ATOM    697 2HZ  LYS A  47      -6.816 -24.380 -28.677  1.00  7.77           H  
ATOM    698 3HZ  LYS A  47      -8.331 -24.203 -29.345  1.00  7.77           H  
ATOM    699  N   GLU A  48      -5.906 -23.720 -24.216  1.00  7.99           N  
ATOM    700  CA  GLU A  48      -5.618 -25.144 -24.245  1.00  7.99           C  
ATOM    701  C   GLU A  48      -5.658 -25.737 -22.847  1.00  7.99           C  
ATOM    702  O   GLU A  48      -6.134 -26.860 -22.663  1.00  7.99           O  
ATOM    703  CB  GLU A  48      -4.267 -25.405 -24.912  1.00  7.99           C  
ATOM    704  CG  GLU A  48      -4.247 -25.171 -26.438  1.00  7.99           C  
ATOM    705  CD  GLU A  48      -5.065 -26.190 -27.213  1.00  7.99           C  
ATOM    706  OE1 GLU A  48      -4.843 -27.360 -27.014  1.00  7.99           O  
ATOM    707  OE2 GLU A  48      -5.909 -25.804 -28.007  1.00  7.99           O  
ATOM    708  H   GLU A  48      -5.198 -23.053 -24.526  1.00  7.99           H  
ATOM    709  HA  GLU A  48      -6.387 -25.634 -24.840  1.00  7.99           H  
ATOM    710 1HB  GLU A  48      -3.518 -24.744 -24.467  1.00  7.99           H  
ATOM    711 2HB  GLU A  48      -3.956 -26.431 -24.718  1.00  7.99           H  
ATOM    712 1HG  GLU A  48      -4.648 -24.176 -26.636  1.00  7.99           H  
ATOM    713 2HG  GLU A  48      -3.216 -25.191 -26.783  1.00  7.99           H  
ATOM    714  N   ALA A  49      -5.185 -25.001 -21.839  1.00  8.36           N  
ATOM    715  CA  ALA A  49      -5.253 -25.540 -20.496  1.00  8.36           C  
ATOM    716  C   ALA A  49      -6.699 -25.765 -20.094  1.00  8.36           C  
ATOM    717  O   ALA A  49      -7.030 -26.820 -19.554  1.00  8.36           O  
ATOM    718  CB  ALA A  49      -4.599 -24.605 -19.507  1.00  8.36           C  
ATOM    719  H   ALA A  49      -4.760 -24.087 -22.005  1.00  8.36           H  
ATOM    720  HA  ALA A  49      -4.737 -26.498 -20.487  1.00  8.36           H  
ATOM    721 1HB  ALA A  49      -4.663 -25.047 -18.517  1.00  8.36           H  
ATOM    722 2HB  ALA A  49      -3.555 -24.454 -19.782  1.00  8.36           H  
ATOM    723 3HB  ALA A  49      -5.116 -23.647 -19.514  1.00  8.36           H  
ATOM    724  N   GLU A  50      -7.576 -24.806 -20.416  1.00  8.93           N  
ATOM    725  CA  GLU A  50      -8.986 -24.926 -20.061  1.00  8.93           C  
ATOM    726  C   GLU A  50      -9.600 -26.129 -20.762  1.00  8.93           C  
ATOM    727  O   GLU A  50     -10.393 -26.868 -20.167  1.00  8.93           O  
ATOM    728  CB  GLU A  50      -9.740 -23.632 -20.390  1.00  8.93           C  
ATOM    729  CG  GLU A  50      -9.375 -22.439 -19.471  1.00  8.93           C  
ATOM    730  CD  GLU A  50     -10.062 -21.142 -19.849  1.00  8.93           C  
ATOM    731  OE1 GLU A  50     -10.710 -21.101 -20.867  1.00  8.93           O  
ATOM    732  OE2 GLU A  50      -9.941 -20.193 -19.107  1.00  8.93           O  
ATOM    733  H   GLU A  50      -7.243 -23.959 -20.883  1.00  8.93           H  
ATOM    734  HA  GLU A  50      -9.055 -25.091 -18.987  1.00  8.93           H  
ATOM    735 1HB  GLU A  50      -9.522 -23.336 -21.417  1.00  8.93           H  
ATOM    736 2HB  GLU A  50     -10.812 -23.804 -20.319  1.00  8.93           H  
ATOM    737 1HG  GLU A  50      -9.644 -22.692 -18.447  1.00  8.93           H  
ATOM    738 2HG  GLU A  50      -8.297 -22.292 -19.504  1.00  8.93           H  
ATOM    739  N   VAL A  51      -9.189 -26.363 -22.006  1.00  9.74           N  
ATOM    740  CA  VAL A  51      -9.663 -27.518 -22.744  1.00  9.74           C  
ATOM    741  C   VAL A  51      -9.208 -28.796 -22.068  1.00  9.74           C  
ATOM    742  O   VAL A  51     -10.004 -29.711 -21.895  1.00  9.74           O  
ATOM    743  CB  VAL A  51      -9.159 -27.506 -24.190  1.00  9.74           C  
ATOM    744  CG1 VAL A  51      -9.492 -28.818 -24.851  1.00  9.74           C  
ATOM    745  CG2 VAL A  51      -9.809 -26.376 -24.933  1.00  9.74           C  
ATOM    746  H   VAL A  51      -8.555 -25.697 -22.451  1.00  9.74           H  
ATOM    747  HA  VAL A  51     -10.751 -27.494 -22.761  1.00  9.74           H  
ATOM    748  HB  VAL A  51      -8.081 -27.384 -24.200  1.00  9.74           H  
ATOM    749 1HG1 VAL A  51      -9.131 -28.812 -25.879  1.00  9.74           H  
ATOM    750 2HG1 VAL A  51      -9.012 -29.631 -24.305  1.00  9.74           H  
ATOM    751 3HG1 VAL A  51     -10.558 -28.961 -24.844  1.00  9.74           H  
ATOM    752 1HG2 VAL A  51      -9.451 -26.363 -25.963  1.00  9.74           H  
ATOM    753 2HG2 VAL A  51     -10.891 -26.515 -24.926  1.00  9.74           H  
ATOM    754 3HG2 VAL A  51      -9.575 -25.440 -24.465  1.00  9.74           H  
ATOM    755  N   CYS A  52      -7.944 -28.843 -21.648  1.00 10.85           N  
ATOM    756  CA  CYS A  52      -7.386 -30.027 -21.009  1.00 10.85           C  
ATOM    757  C   CYS A  52      -8.028 -30.313 -19.647  1.00 10.85           C  
ATOM    758  O   CYS A  52      -8.020 -31.461 -19.191  1.00 10.85           O  
ATOM    759  CB  CYS A  52      -5.891 -29.855 -20.859  1.00 10.85           C  
ATOM    760  SG  CYS A  52      -5.019 -29.766 -22.425  1.00 10.85           S  
ATOM    761  H   CYS A  52      -7.335 -28.042 -21.818  1.00 10.85           H  
ATOM    762  HA  CYS A  52      -7.567 -30.880 -21.663  1.00 10.85           H  
ATOM    763 1HB  CYS A  52      -5.704 -28.934 -20.324  1.00 10.85           H  
ATOM    764 2HB  CYS A  52      -5.481 -30.680 -20.290  1.00 10.85           H  
ATOM    765  HG  CYS A  52      -5.515 -28.546 -22.763  1.00 10.85           H  
ATOM    766  N   VAL A  53      -8.609 -29.277 -19.027  1.00 12.28           N  
ATOM    767  CA  VAL A  53      -9.385 -29.426 -17.800  1.00 12.28           C  
ATOM    768  C   VAL A  53     -10.772 -29.987 -18.143  1.00 12.28           C  
ATOM    769  O   VAL A  53     -11.279 -30.872 -17.453  1.00 12.28           O  
ATOM    770  CB  VAL A  53      -9.533 -28.091 -17.044  1.00 12.28           C  
ATOM    771  CG1 VAL A  53     -10.477 -28.269 -15.874  1.00 12.28           C  
ATOM    772  CG2 VAL A  53      -8.179 -27.646 -16.542  1.00 12.28           C  
ATOM    773  H   VAL A  53      -8.488 -28.346 -19.427  1.00 12.28           H  
ATOM    774  HA  VAL A  53      -8.876 -30.134 -17.147  1.00 12.28           H  
ATOM    775  HB  VAL A  53      -9.950 -27.338 -17.708  1.00 12.28           H  
ATOM    776 1HG1 VAL A  53     -10.580 -27.325 -15.342  1.00 12.28           H  
ATOM    777 2HG1 VAL A  53     -11.453 -28.586 -16.243  1.00 12.28           H  
ATOM    778 3HG1 VAL A  53     -10.082 -29.026 -15.203  1.00 12.28           H  
ATOM    779 1HG2 VAL A  53      -8.276 -26.704 -16.006  1.00 12.28           H  
ATOM    780 2HG2 VAL A  53      -7.777 -28.401 -15.881  1.00 12.28           H  
ATOM    781 3HG2 VAL A  53      -7.517 -27.517 -17.369  1.00 12.28           H  
ATOM    782  N   ALA A  54     -11.397 -29.441 -19.200  1.00 13.93           N  
ATOM    783  CA  ALA A  54     -12.700 -29.910 -19.682  1.00 13.93           C  
ATOM    784  C   ALA A  54     -12.641 -31.380 -20.125  1.00 13.93           C  
ATOM    785  O   ALA A  54     -13.581 -32.149 -19.902  1.00 13.93           O  
ATOM    786  CB  ALA A  54     -13.158 -29.053 -20.850  1.00 13.93           C  
ATOM    787  H   ALA A  54     -10.941 -28.677 -19.696  1.00 13.93           H  
ATOM    788  HA  ALA A  54     -13.414 -29.827 -18.864  1.00 13.93           H  
ATOM    789 1HB  ALA A  54     -14.123 -29.396 -21.185  1.00 13.93           H  
ATOM    790 2HB  ALA A  54     -13.221 -28.012 -20.538  1.00 13.93           H  
ATOM    791 3HB  ALA A  54     -12.443 -29.145 -21.657  1.00 13.93           H  
ATOM    792  N   GLU A  55     -11.526 -31.754 -20.752  1.00 15.59           N  
ATOM    793  CA  GLU A  55     -11.262 -33.111 -21.214  1.00 15.59           C  
ATOM    794  C   GLU A  55     -10.709 -33.919 -20.050  1.00 15.59           C  
ATOM    795  O   GLU A  55     -10.058 -33.373 -19.167  1.00 15.59           O  
ATOM    796  CB  GLU A  55     -10.257 -33.106 -22.380  1.00 15.59           C  
ATOM    797  CG  GLU A  55     -10.775 -32.448 -23.679  1.00 15.59           C  
ATOM    798  CD  GLU A  55      -9.736 -32.417 -24.829  1.00 15.59           C  
ATOM    799  OE1 GLU A  55      -8.577 -32.596 -24.549  1.00 15.59           O  
ATOM    800  OE2 GLU A  55     -10.109 -32.213 -25.972  1.00 15.59           O  
ATOM    801  H   GLU A  55     -10.823 -31.043 -20.933  1.00 15.59           H  
ATOM    802  HA  GLU A  55     -12.197 -33.562 -21.543  1.00 15.59           H  
ATOM    803 1HB  GLU A  55      -9.356 -32.575 -22.073  1.00 15.59           H  
ATOM    804 2HB  GLU A  55      -9.967 -34.130 -22.612  1.00 15.59           H  
ATOM    805 1HG  GLU A  55     -11.644 -33.010 -24.003  1.00 15.59           H  
ATOM    806 2HG  GLU A  55     -11.098 -31.434 -23.456  1.00 15.59           H  
ATOM    807  N   ASP A  56     -10.887 -35.238 -20.051  1.00 16.98           N  
ATOM    808  CA  ASP A  56     -10.329 -36.016 -18.941  1.00 16.98           C  
ATOM    809  C   ASP A  56      -8.821 -36.240 -19.129  1.00 16.98           C  
ATOM    810  O   ASP A  56      -8.376 -37.352 -19.413  1.00 16.98           O  
ATOM    811  CB  ASP A  56     -11.053 -37.367 -18.833  1.00 16.98           C  
ATOM    812  CG  ASP A  56     -10.747 -38.176 -17.544  1.00 16.98           C  
ATOM    813  OD1 ASP A  56     -10.292 -37.606 -16.579  1.00 16.98           O  
ATOM    814  OD2 ASP A  56     -10.994 -39.363 -17.552  1.00 16.98           O  
ATOM    815  H   ASP A  56     -11.412 -35.687 -20.786  1.00 16.98           H  
ATOM    816  HA  ASP A  56     -10.480 -35.459 -18.016  1.00 16.98           H  
ATOM    817 1HB  ASP A  56     -12.128 -37.201 -18.883  1.00 16.98           H  
ATOM    818 2HB  ASP A  56     -10.783 -37.984 -19.691  1.00 16.98           H  
ATOM    819  N   LYS A  57      -8.054 -35.156 -18.997  1.00 17.75           N  
ATOM    820  CA  LYS A  57      -6.612 -35.169 -19.198  1.00 17.75           C  
ATOM    821  C   LYS A  57      -5.808 -34.519 -18.077  1.00 17.75           C  
ATOM    822  O   LYS A  57      -4.863 -35.119 -17.562  1.00 17.75           O  
ATOM    823  CB  LYS A  57      -6.269 -34.469 -20.511  1.00 17.75           C  
ATOM    824  CG  LYS A  57      -6.737 -35.192 -21.760  1.00 17.75           C  
ATOM    825  CD  LYS A  57      -6.367 -34.415 -23.000  1.00 17.75           C  
ATOM    826  CE  LYS A  57      -6.786 -35.151 -24.273  1.00 17.75           C  
ATOM    827  NZ  LYS A  57      -6.599 -34.300 -25.472  1.00 17.75           N  
ATOM    828  H   LYS A  57      -8.531 -34.287 -18.766  1.00 17.75           H  
ATOM    829  HA  LYS A  57      -6.292 -36.208 -19.266  1.00 17.75           H  
ATOM    830 1HB  LYS A  57      -6.732 -33.475 -20.518  1.00 17.75           H  
ATOM    831 2HB  LYS A  57      -5.191 -34.326 -20.578  1.00 17.75           H  
ATOM    832 1HG  LYS A  57      -6.294 -36.187 -21.802  1.00 17.75           H  
ATOM    833 2HG  LYS A  57      -7.820 -35.296 -21.731  1.00 17.75           H  
ATOM    834 1HD  LYS A  57      -6.860 -33.439 -22.973  1.00 17.75           H  
ATOM    835 2HD  LYS A  57      -5.291 -34.255 -23.022  1.00 17.75           H  
ATOM    836 1HE  LYS A  57      -6.183 -36.050 -24.380  1.00 17.75           H  
ATOM    837 2HE  LYS A  57      -7.838 -35.432 -24.201  1.00 17.75           H  
ATOM    838 1HZ  LYS A  57      -6.889 -34.793 -26.298  1.00 17.75           H  
ATOM    839 2HZ  LYS A  57      -7.202 -33.478 -25.333  1.00 17.75           H  
ATOM    840 3HZ  LYS A  57      -5.641 -34.017 -25.563  1.00 17.75           H  
ATOM    841  N   MET A  58      -6.154 -33.288 -17.704  1.00 17.55           N  
ATOM    842  CA  MET A  58      -5.333 -32.567 -16.735  1.00 17.55           C  
ATOM    843  C   MET A  58      -5.624 -32.916 -15.278  1.00 17.55           C  
ATOM    844  O   MET A  58      -6.767 -32.878 -14.821  1.00 17.55           O  
ATOM    845  CB  MET A  58      -5.487 -31.068 -16.970  1.00 17.55           C  
ATOM    846  CG  MET A  58      -4.635 -30.191 -16.094  1.00 17.55           C  
ATOM    847  SD  MET A  58      -4.775 -28.465 -16.532  1.00 17.55           S  
ATOM    848  CE  MET A  58      -3.805 -28.467 -18.008  1.00 17.55           C  
ATOM    849  H   MET A  58      -6.948 -32.814 -18.139  1.00 17.55           H  
ATOM    850  HA  MET A  58      -4.292 -32.829 -16.921  1.00 17.55           H  
ATOM    851 1HB  MET A  58      -5.247 -30.837 -17.996  1.00 17.55           H  
ATOM    852 2HB  MET A  58      -6.527 -30.785 -16.811  1.00 17.55           H  
ATOM    853 1HG  MET A  58      -4.931 -30.313 -15.059  1.00 17.55           H  
ATOM    854 2HG  MET A  58      -3.597 -30.492 -16.188  1.00 17.55           H  
ATOM    855 1HE  MET A  58      -3.799 -27.475 -18.441  1.00 17.55           H  
ATOM    856 2HE  MET A  58      -2.785 -28.768 -17.770  1.00 17.55           H  
ATOM    857 3HE  MET A  58      -4.219 -29.165 -18.705  1.00 17.55           H  
ATOM    858  N   ASP A  59      -4.562 -33.232 -14.544  1.00 16.38           N  
ATOM    859  CA  ASP A  59      -4.651 -33.551 -13.124  1.00 16.38           C  
ATOM    860  C   ASP A  59      -4.822 -32.284 -12.295  1.00 16.38           C  
ATOM    861  O   ASP A  59      -4.455 -31.194 -12.744  1.00 16.38           O  
ATOM    862  CB  ASP A  59      -3.390 -34.260 -12.651  1.00 16.38           C  
ATOM    863  CG  ASP A  59      -2.216 -33.340 -12.716  1.00 16.38           C  
ATOM    864  OD1 ASP A  59      -1.622 -33.185 -13.755  1.00 16.38           O  
ATOM    865  OD2 ASP A  59      -1.957 -32.707 -11.730  1.00 16.38           O  
ATOM    866  H   ASP A  59      -3.661 -33.262 -14.999  1.00 16.38           H  
ATOM    867  HA  ASP A  59      -5.515 -34.196 -12.963  1.00 16.38           H  
ATOM    868 1HB  ASP A  59      -3.518 -34.605 -11.626  1.00 16.38           H  
ATOM    869 2HB  ASP A  59      -3.198 -35.133 -13.278  1.00 16.38           H  
ATOM    870  N   LYS A  60      -5.255 -32.444 -11.046  1.00 14.64           N  
ATOM    871  CA  LYS A  60      -5.426 -31.319 -10.127  1.00 14.64           C  
ATOM    872  C   LYS A  60      -4.153 -30.518  -9.794  1.00 14.64           C  
ATOM    873  O   LYS A  60      -4.250 -29.339  -9.456  1.00 14.64           O  
ATOM    874  CB  LYS A  60      -6.059 -31.807  -8.825  1.00 14.64           C  
ATOM    875  CG  LYS A  60      -7.517 -32.222  -8.956  1.00 14.64           C  
ATOM    876  CD  LYS A  60      -8.077 -32.700  -7.620  1.00 14.64           C  
ATOM    877  CE  LYS A  60      -9.538 -33.118  -7.742  1.00 14.64           C  
ATOM    878  NZ  LYS A  60     -10.080 -33.620  -6.448  1.00 14.64           N  
ATOM    879  H   LYS A  60      -5.511 -33.369 -10.734  1.00 14.64           H  
ATOM    880  HA  LYS A  60      -6.130 -30.631 -10.591  1.00 14.64           H  
ATOM    881 1HB  LYS A  60      -5.494 -32.658  -8.444  1.00 14.64           H  
ATOM    882 2HB  LYS A  60      -6.002 -31.013  -8.077  1.00 14.64           H  
ATOM    883 1HG  LYS A  60      -8.102 -31.367  -9.302  1.00 14.64           H  
ATOM    884 2HG  LYS A  60      -7.606 -33.022  -9.691  1.00 14.64           H  
ATOM    885 1HD  LYS A  60      -7.493 -33.549  -7.264  1.00 14.64           H  
ATOM    886 2HD  LYS A  60      -7.999 -31.894  -6.888  1.00 14.64           H  
ATOM    887 1HE  LYS A  60     -10.128 -32.261  -8.063  1.00 14.64           H  
ATOM    888 2HE  LYS A  60      -9.622 -33.906  -8.489  1.00 14.64           H  
ATOM    889 1HZ  LYS A  60     -11.046 -33.887  -6.569  1.00 14.64           H  
ATOM    890 2HZ  LYS A  60      -9.544 -34.422  -6.147  1.00 14.64           H  
ATOM    891 3HZ  LYS A  60     -10.016 -32.893  -5.751  1.00 14.64           H  
ATOM    892  N   GLU A  61      -2.960 -31.123  -9.844  1.00 12.75           N  
ATOM    893  CA  GLU A  61      -1.771 -30.347  -9.487  1.00 12.75           C  
ATOM    894  C   GLU A  61      -1.432 -29.413 -10.635  1.00 12.75           C  
ATOM    895  O   GLU A  61      -1.217 -28.213 -10.430  1.00 12.75           O  
ATOM    896  CB  GLU A  61      -0.574 -31.243  -9.138  1.00 12.75           C  
ATOM    897  CG  GLU A  61       0.678 -30.463  -8.732  1.00 12.75           C  
ATOM    898  CD  GLU A  61       1.843 -31.328  -8.280  1.00 12.75           C  
ATOM    899  OE1 GLU A  61       1.689 -32.517  -8.160  1.00 12.75           O  
ATOM    900  OE2 GLU A  61       2.908 -30.773  -8.082  1.00 12.75           O  
ATOM    901  H   GLU A  61      -2.849 -32.072 -10.206  1.00 12.75           H  
ATOM    902  HA  GLU A  61      -2.001 -29.739  -8.613  1.00 12.75           H  
ATOM    903 1HB  GLU A  61      -0.843 -31.911  -8.321  1.00 12.75           H  
ATOM    904 2HB  GLU A  61      -0.319 -31.861  -9.998  1.00 12.75           H  
ATOM    905 1HG  GLU A  61       0.994 -29.877  -9.594  1.00 12.75           H  
ATOM    906 2HG  GLU A  61       0.415 -29.770  -7.936  1.00 12.75           H  
ATOM    907  N   SER A  62      -1.437 -29.949 -11.857  1.00 10.98           N  
ATOM    908  CA  SER A  62      -1.152 -29.130 -13.028  1.00 10.98           C  
ATOM    909  C   SER A  62      -2.204 -28.039 -13.140  1.00 10.98           C  
ATOM    910  O   SER A  62      -1.879 -26.877 -13.381  1.00 10.98           O  
ATOM    911  CB  SER A  62      -1.171 -29.962 -14.298  1.00 10.98           C  
ATOM    912  OG  SER A  62      -0.134 -30.907 -14.321  1.00 10.98           O  
ATOM    913  H   SER A  62      -1.621 -30.954 -11.952  1.00 10.98           H  
ATOM    914  HA  SER A  62      -0.173 -28.669 -12.908  1.00 10.98           H  
ATOM    915 1HB  SER A  62      -2.125 -30.480 -14.367  1.00 10.98           H  
ATOM    916 2HB  SER A  62      -1.090 -29.303 -15.159  1.00 10.98           H  
ATOM    917  HG  SER A  62      -0.539 -31.743 -13.957  1.00 10.98           H  
ATOM    918  N   LEU A  63      -3.461 -28.406 -12.884  1.00  9.44           N  
ATOM    919  CA  LEU A  63      -4.590 -27.492 -12.934  1.00  9.44           C  
ATOM    920  C   LEU A  63      -4.377 -26.330 -11.979  1.00  9.44           C  
ATOM    921  O   LEU A  63      -4.497 -25.166 -12.369  1.00  9.44           O  
ATOM    922  CB  LEU A  63      -5.860 -28.260 -12.573  1.00  9.44           C  
ATOM    923  CG  LEU A  63      -7.185 -27.577 -12.716  1.00  9.44           C  
ATOM    924  CD1 LEU A  63      -8.248 -28.651 -12.873  1.00  9.44           C  
ATOM    925  CD2 LEU A  63      -7.454 -26.748 -11.503  1.00  9.44           C  
ATOM    926  H   LEU A  63      -3.658 -29.389 -12.680  1.00  9.44           H  
ATOM    927  HA  LEU A  63      -4.678 -27.093 -13.942  1.00  9.44           H  
ATOM    928 1HB  LEU A  63      -5.898 -29.161 -13.175  1.00  9.44           H  
ATOM    929 2HB  LEU A  63      -5.775 -28.553 -11.536  1.00  9.44           H  
ATOM    930  HG  LEU A  63      -7.187 -26.947 -13.604  1.00  9.44           H  
ATOM    931 1HD1 LEU A  63      -9.226 -28.184 -12.982  1.00  9.44           H  
ATOM    932 2HD1 LEU A  63      -8.030 -29.256 -13.752  1.00  9.44           H  
ATOM    933 3HD1 LEU A  63      -8.246 -29.291 -11.992  1.00  9.44           H  
ATOM    934 1HD2 LEU A  63      -8.424 -26.263 -11.597  1.00  9.44           H  
ATOM    935 2HD2 LEU A  63      -7.452 -27.394 -10.624  1.00  9.44           H  
ATOM    936 3HD2 LEU A  63      -6.679 -25.994 -11.402  1.00  9.44           H  
ATOM    937  N   HIS A  64      -4.052 -26.634 -10.718  1.00  8.19           N  
ATOM    938  CA  HIS A  64      -3.859 -25.581  -9.740  1.00  8.19           C  
ATOM    939  C   HIS A  64      -2.666 -24.704 -10.093  1.00  8.19           C  
ATOM    940  O   HIS A  64      -2.760 -23.479 -10.011  1.00  8.19           O  
ATOM    941  CB  HIS A  64      -3.661 -26.191  -8.351  1.00  8.19           C  
ATOM    942  CG  HIS A  64      -4.922 -26.769  -7.768  1.00  8.19           C  
ATOM    943  ND1 HIS A  64      -4.916 -27.687  -6.738  1.00  8.19           N  
ATOM    944  CD2 HIS A  64      -6.221 -26.549  -8.066  1.00  8.19           C  
ATOM    945  CE1 HIS A  64      -6.161 -28.015  -6.437  1.00  8.19           C  
ATOM    946  NE2 HIS A  64      -6.973 -27.336  -7.226  1.00  8.19           N  
ATOM    947  H   HIS A  64      -3.964 -27.606 -10.419  1.00  8.19           H  
ATOM    948  HA  HIS A  64      -4.742 -24.947  -9.710  1.00  8.19           H  
ATOM    949 1HB  HIS A  64      -2.919 -26.994  -8.417  1.00  8.19           H  
ATOM    950 2HB  HIS A  64      -3.271 -25.436  -7.669  1.00  8.19           H  
ATOM    951  HD1 HIS A  64      -4.106 -28.065  -6.292  1.00  8.19           H  
ATOM    952  HD2 HIS A  64      -6.709 -25.906  -8.794  1.00  8.19           H  
ATOM    953  HE1 HIS A  64      -6.369 -28.735  -5.647  1.00  8.19           H  
ATOM    954  N   LYS A  65      -1.562 -25.301 -10.555  1.00  7.28           N  
ATOM    955  CA  LYS A  65      -0.406 -24.481 -10.895  1.00  7.28           C  
ATOM    956  C   LYS A  65      -0.722 -23.545 -12.051  1.00  7.28           C  
ATOM    957  O   LYS A  65      -0.361 -22.367 -12.013  1.00  7.28           O  
ATOM    958  CB  LYS A  65       0.802 -25.358 -11.210  1.00  7.28           C  
ATOM    959  CG  LYS A  65       1.396 -26.044  -9.975  1.00  7.28           C  
ATOM    960  CD  LYS A  65       2.576 -26.932 -10.329  1.00  7.28           C  
ATOM    961  CE  LYS A  65       3.172 -27.572  -9.079  1.00  7.28           C  
ATOM    962  NZ  LYS A  65       4.289 -28.502  -9.403  1.00  7.28           N  
ATOM    963  H   LYS A  65      -1.512 -26.319 -10.632  1.00  7.28           H  
ATOM    964  HA  LYS A  65      -0.160 -23.866 -10.029  1.00  7.28           H  
ATOM    965 1HB  LYS A  65       0.500 -26.140 -11.913  1.00  7.28           H  
ATOM    966 2HB  LYS A  65       1.577 -24.762 -11.688  1.00  7.28           H  
ATOM    967 1HG  LYS A  65       1.716 -25.288  -9.258  1.00  7.28           H  
ATOM    968 2HG  LYS A  65       0.626 -26.659  -9.505  1.00  7.28           H  
ATOM    969 1HD  LYS A  65       2.238 -27.724 -11.002  1.00  7.28           H  
ATOM    970 2HD  LYS A  65       3.341 -26.346 -10.833  1.00  7.28           H  
ATOM    971 1HE  LYS A  65       3.546 -26.788  -8.424  1.00  7.28           H  
ATOM    972 2HE  LYS A  65       2.396 -28.121  -8.558  1.00  7.28           H  
ATOM    973 1HZ  LYS A  65       4.651 -28.905  -8.544  1.00  7.28           H  
ATOM    974 2HZ  LYS A  65       3.948 -29.245 -10.005  1.00  7.28           H  
ATOM    975 3HZ  LYS A  65       5.023 -28.000  -9.875  1.00  7.28           H  
ATOM    976  N   ILE A  66      -1.458 -24.035 -13.041  1.00  6.69           N  
ATOM    977  CA  ILE A  66      -1.839 -23.193 -14.155  1.00  6.69           C  
ATOM    978  C   ILE A  66      -2.762 -22.087 -13.694  1.00  6.69           C  
ATOM    979  O   ILE A  66      -2.590 -20.934 -14.090  1.00  6.69           O  
ATOM    980  CB  ILE A  66      -2.458 -24.004 -15.280  1.00  6.69           C  
ATOM    981  CG1 ILE A  66      -1.362 -24.882 -15.892  1.00  6.69           C  
ATOM    982  CG2 ILE A  66      -3.076 -23.074 -16.294  1.00  6.69           C  
ATOM    983  CD1 ILE A  66      -1.869 -25.930 -16.790  1.00  6.69           C  
ATOM    984  H   ILE A  66      -1.736 -25.017 -13.037  1.00  6.69           H  
ATOM    985  HA  ILE A  66      -0.937 -22.734 -14.554  1.00  6.69           H  
ATOM    986  HB  ILE A  66      -3.225 -24.670 -14.871  1.00  6.69           H  
ATOM    987 1HG1 ILE A  66      -0.675 -24.243 -16.450  1.00  6.69           H  
ATOM    988 2HG1 ILE A  66      -0.807 -25.360 -15.086  1.00  6.69           H  
ATOM    989 1HG2 ILE A  66      -3.512 -23.647 -17.084  1.00  6.69           H  
ATOM    990 2HG2 ILE A  66      -3.844 -22.485 -15.806  1.00  6.69           H  
ATOM    991 3HG2 ILE A  66      -2.309 -22.413 -16.701  1.00  6.69           H  
ATOM    992 1HD1 ILE A  66      -1.037 -26.513 -17.178  1.00  6.69           H  
ATOM    993 2HD1 ILE A  66      -2.528 -26.570 -16.217  1.00  6.69           H  
ATOM    994 3HD1 ILE A  66      -2.409 -25.477 -17.610  1.00  6.69           H  
ATOM    995  N   ASN A  67      -3.750 -22.405 -12.857  1.00  6.33           N  
ATOM    996  CA  ASN A  67      -4.627 -21.347 -12.393  1.00  6.33           C  
ATOM    997  C   ASN A  67      -3.833 -20.280 -11.642  1.00  6.33           C  
ATOM    998  O   ASN A  67      -4.086 -19.086 -11.817  1.00  6.33           O  
ATOM    999  CB  ASN A  67      -5.753 -21.897 -11.543  1.00  6.33           C  
ATOM   1000  CG  ASN A  67      -6.812 -22.602 -12.361  1.00  6.33           C  
ATOM   1001  OD1 ASN A  67      -6.898 -22.441 -13.586  1.00  6.33           O  
ATOM   1002  ND2 ASN A  67      -7.649 -23.355 -11.698  1.00  6.33           N  
ATOM   1003  H   ASN A  67      -3.893 -23.369 -12.552  1.00  6.33           H  
ATOM   1004  HA  ASN A  67      -5.070 -20.864 -13.260  1.00  6.33           H  
ATOM   1005 1HB  ASN A  67      -5.337 -22.607 -10.823  1.00  6.33           H  
ATOM   1006 2HB  ASN A  67      -6.213 -21.088 -10.977  1.00  6.33           H  
ATOM   1007 1HD2 ASN A  67      -8.386 -23.824 -12.185  1.00  6.33           H  
ATOM   1008 2HD2 ASN A  67      -7.558 -23.449 -10.709  1.00  6.33           H  
ATOM   1009  N   ASP A  68      -2.831 -20.682 -10.847  1.00  6.13           N  
ATOM   1010  CA  ASP A  68      -2.022 -19.684 -10.155  1.00  6.13           C  
ATOM   1011  C   ASP A  68      -1.267 -18.802 -11.155  1.00  6.13           C  
ATOM   1012  O   ASP A  68      -1.183 -17.584 -10.972  1.00  6.13           O  
ATOM   1013  CB  ASP A  68      -1.032 -20.334  -9.175  1.00  6.13           C  
ATOM   1014  CG  ASP A  68      -1.685 -20.901  -7.885  1.00  6.13           C  
ATOM   1015  OD1 ASP A  68      -2.829 -20.596  -7.618  1.00  6.13           O  
ATOM   1016  OD2 ASP A  68      -1.005 -21.604  -7.165  1.00  6.13           O  
ATOM   1017  H   ASP A  68      -2.652 -21.678 -10.706  1.00  6.13           H  
ATOM   1018  HA  ASP A  68      -2.690 -19.046  -9.578  1.00  6.13           H  
ATOM   1019 1HB  ASP A  68      -0.521 -21.153  -9.685  1.00  6.13           H  
ATOM   1020 2HB  ASP A  68      -0.274 -19.607  -8.893  1.00  6.13           H  
ATOM   1021  N   GLN A  69      -0.764 -19.400 -12.244  1.00  6.10           N  
ATOM   1022  CA  GLN A  69      -0.041 -18.645 -13.270  1.00  6.10           C  
ATOM   1023  C   GLN A  69      -0.969 -17.642 -13.957  1.00  6.10           C  
ATOM   1024  O   GLN A  69      -0.581 -16.495 -14.221  1.00  6.10           O  
ATOM   1025  CB  GLN A  69       0.553 -19.604 -14.309  1.00  6.10           C  
ATOM   1026  CG  GLN A  69       1.692 -20.465 -13.784  1.00  6.10           C  
ATOM   1027  CD  GLN A  69       2.128 -21.536 -14.775  1.00  6.10           C  
ATOM   1028  OE1 GLN A  69       1.416 -21.851 -15.736  1.00  6.10           O  
ATOM   1029  NE2 GLN A  69       3.306 -22.103 -14.543  1.00  6.10           N  
ATOM   1030  H   GLN A  69      -0.851 -20.414 -12.337  1.00  6.10           H  
ATOM   1031  HA  GLN A  69       0.767 -18.095 -12.791  1.00  6.10           H  
ATOM   1032 1HB  GLN A  69      -0.225 -20.267 -14.675  1.00  6.10           H  
ATOM   1033 2HB  GLN A  69       0.921 -19.036 -15.160  1.00  6.10           H  
ATOM   1034 1HG  GLN A  69       2.546 -19.822 -13.584  1.00  6.10           H  
ATOM   1035 2HG  GLN A  69       1.378 -20.946 -12.870  1.00  6.10           H  
ATOM   1036 1HE2 GLN A  69       3.650 -22.813 -15.157  1.00  6.10           H  
ATOM   1037 2HE2 GLN A  69       3.849 -21.818 -13.753  1.00  6.10           H  
ATOM   1038  N   ILE A  70      -2.212 -18.062 -14.203  1.00  6.23           N  
ATOM   1039  CA  ILE A  70      -3.203 -17.201 -14.832  1.00  6.23           C  
ATOM   1040  C   ILE A  70      -3.539 -16.039 -13.921  1.00  6.23           C  
ATOM   1041  O   ILE A  70      -3.530 -14.885 -14.356  1.00  6.23           O  
ATOM   1042  CB  ILE A  70      -4.485 -17.979 -15.172  1.00  6.23           C  
ATOM   1043  CG1 ILE A  70      -4.190 -18.991 -16.266  1.00  6.23           C  
ATOM   1044  CG2 ILE A  70      -5.586 -17.016 -15.594  1.00  6.23           C  
ATOM   1045  CD1 ILE A  70      -5.288 -20.007 -16.474  1.00  6.23           C  
ATOM   1046  H   ILE A  70      -2.458 -19.026 -13.971  1.00  6.23           H  
ATOM   1047  HA  ILE A  70      -2.784 -16.805 -15.755  1.00  6.23           H  
ATOM   1048  HB  ILE A  70      -4.810 -18.534 -14.294  1.00  6.23           H  
ATOM   1049 1HG1 ILE A  70      -4.034 -18.450 -17.182  1.00  6.23           H  
ATOM   1050 2HG1 ILE A  70      -3.273 -19.520 -16.019  1.00  6.23           H  
ATOM   1051 1HG2 ILE A  70      -6.491 -17.576 -15.821  1.00  6.23           H  
ATOM   1052 2HG2 ILE A  70      -5.785 -16.322 -14.781  1.00  6.23           H  
ATOM   1053 3HG2 ILE A  70      -5.271 -16.462 -16.477  1.00  6.23           H  
ATOM   1054 1HD1 ILE A  70      -5.003 -20.691 -17.272  1.00  6.23           H  
ATOM   1055 2HD1 ILE A  70      -5.441 -20.571 -15.557  1.00  6.23           H  
ATOM   1056 3HD1 ILE A  70      -6.212 -19.499 -16.743  1.00  6.23           H  
ATOM   1057  N   GLN A  71      -3.782 -16.334 -12.639  1.00  6.48           N  
ATOM   1058  CA  GLN A  71      -4.101 -15.298 -11.670  1.00  6.48           C  
ATOM   1059  C   GLN A  71      -2.908 -14.361 -11.509  1.00  6.48           C  
ATOM   1060  O   GLN A  71      -3.076 -13.155 -11.310  1.00  6.48           O  
ATOM   1061  CB  GLN A  71      -4.500 -15.918 -10.330  1.00  6.48           C  
ATOM   1062  CG  GLN A  71      -5.841 -16.671 -10.348  1.00  6.48           C  
ATOM   1063  CD  GLN A  71      -7.053 -15.778 -10.607  1.00  6.48           C  
ATOM   1064  OE1 GLN A  71      -7.192 -14.706 -10.010  1.00  6.48           O  
ATOM   1065  NE2 GLN A  71      -7.948 -16.234 -11.481  1.00  6.48           N  
ATOM   1066  H   GLN A  71      -3.768 -17.309 -12.338  1.00  6.48           H  
ATOM   1067  HA  GLN A  71      -4.943 -14.721 -12.046  1.00  6.48           H  
ATOM   1068 1HB  GLN A  71      -3.728 -16.631 -10.027  1.00  6.48           H  
ATOM   1069 2HB  GLN A  71      -4.549 -15.143  -9.569  1.00  6.48           H  
ATOM   1070 1HG  GLN A  71      -5.804 -17.408 -11.146  1.00  6.48           H  
ATOM   1071 2HG  GLN A  71      -5.974 -17.172  -9.390  1.00  6.48           H  
ATOM   1072 1HE2 GLN A  71      -8.777 -15.709 -11.676  1.00  6.48           H  
ATOM   1073 2HE2 GLN A  71      -7.801 -17.113 -11.934  1.00  6.48           H  
ATOM   1074  N   GLY A  72      -1.695 -14.905 -11.636  1.00  6.83           N  
ATOM   1075  CA  GLY A  72      -0.475 -14.120 -11.585  1.00  6.83           C  
ATOM   1076  C   GLY A  72      -0.498 -13.065 -12.689  1.00  6.83           C  
ATOM   1077  O   GLY A  72      -0.351 -11.868 -12.421  1.00  6.83           O  
ATOM   1078  H   GLY A  72      -1.607 -15.914 -11.746  1.00  6.83           H  
ATOM   1079 1HA  GLY A  72      -0.379 -13.644 -10.610  1.00  6.83           H  
ATOM   1080 2HA  GLY A  72       0.381 -14.782 -11.720  1.00  6.83           H  
ATOM   1081  N   GLN A  73      -0.702 -13.500 -13.936  1.00  7.23           N  
ATOM   1082  CA  GLN A  73      -0.737 -12.551 -15.046  1.00  7.23           C  
ATOM   1083  C   GLN A  73      -1.892 -11.559 -14.891  1.00  7.23           C  
ATOM   1084  O   GLN A  73      -1.726 -10.355 -15.131  1.00  7.23           O  
ATOM   1085  CB  GLN A  73      -0.842 -13.288 -16.390  1.00  7.23           C  
ATOM   1086  CG  GLN A  73       0.433 -14.047 -16.789  1.00  7.23           C  
ATOM   1087  CD  GLN A  73       0.314 -14.828 -18.126  1.00  7.23           C  
ATOM   1088  OE1 GLN A  73      -0.108 -14.297 -19.178  1.00  7.23           O  
ATOM   1089  NE2 GLN A  73       0.701 -16.103 -18.070  1.00  7.23           N  
ATOM   1090  H   GLN A  73      -0.815 -14.503 -14.104  1.00  7.23           H  
ATOM   1091  HA  GLN A  73       0.194 -11.984 -15.040  1.00  7.23           H  
ATOM   1092 1HB  GLN A  73      -1.656 -14.018 -16.328  1.00  7.23           H  
ATOM   1093 2HB  GLN A  73      -1.092 -12.583 -17.178  1.00  7.23           H  
ATOM   1094 1HG  GLN A  73       1.253 -13.334 -16.875  1.00  7.23           H  
ATOM   1095 2HG  GLN A  73       0.651 -14.769 -15.997  1.00  7.23           H  
ATOM   1096 1HE2 GLN A  73       0.662 -16.694 -18.878  1.00  7.23           H  
ATOM   1097 2HE2 GLN A  73       1.047 -16.477 -17.210  1.00  7.23           H  
ATOM   1098  N   MET A  74      -3.053 -12.028 -14.429  1.00  7.68           N  
ATOM   1099  CA  MET A  74      -4.171 -11.117 -14.232  1.00  7.68           C  
ATOM   1100  C   MET A  74      -3.809 -10.055 -13.210  1.00  7.68           C  
ATOM   1101  O   MET A  74      -4.038  -8.867 -13.434  1.00  7.68           O  
ATOM   1102  CB  MET A  74      -5.407 -11.872 -13.766  1.00  7.68           C  
ATOM   1103  CG  MET A  74      -6.043 -12.771 -14.799  1.00  7.68           C  
ATOM   1104  SD  MET A  74      -7.330 -13.789 -14.084  1.00  7.68           S  
ATOM   1105  CE  MET A  74      -8.531 -12.529 -13.688  1.00  7.68           C  
ATOM   1106  H   MET A  74      -3.166 -13.026 -14.242  1.00  7.68           H  
ATOM   1107  HA  MET A  74      -4.388 -10.618 -15.176  1.00  7.68           H  
ATOM   1108 1HB  MET A  74      -5.143 -12.489 -12.913  1.00  7.68           H  
ATOM   1109 2HB  MET A  74      -6.161 -11.159 -13.425  1.00  7.68           H  
ATOM   1110 1HG  MET A  74      -6.480 -12.165 -15.590  1.00  7.68           H  
ATOM   1111 2HG  MET A  74      -5.292 -13.417 -15.241  1.00  7.68           H  
ATOM   1112 1HE  MET A  74      -9.406 -12.990 -13.232  1.00  7.68           H  
ATOM   1113 2HE  MET A  74      -8.091 -11.812 -12.987  1.00  7.68           H  
ATOM   1114 3HE  MET A  74      -8.827 -12.008 -14.599  1.00  7.68           H  
ATOM   1115  N   SER A  75      -3.180 -10.479 -12.112  1.00  8.19           N  
ATOM   1116  CA  SER A  75      -2.796  -9.582 -11.041  1.00  8.19           C  
ATOM   1117  C   SER A  75      -1.793  -8.552 -11.527  1.00  8.19           C  
ATOM   1118  O   SER A  75      -1.895  -7.374 -11.167  1.00  8.19           O  
ATOM   1119  CB  SER A  75      -2.193 -10.370  -9.896  1.00  8.19           C  
ATOM   1120  OG  SER A  75      -3.142 -11.230  -9.325  1.00  8.19           O  
ATOM   1121  H   SER A  75      -2.999 -11.471 -11.988  1.00  8.19           H  
ATOM   1122  HA  SER A  75      -3.688  -9.064 -10.688  1.00  8.19           H  
ATOM   1123 1HB  SER A  75      -1.348 -10.951 -10.259  1.00  8.19           H  
ATOM   1124 2HB  SER A  75      -1.817  -9.683  -9.143  1.00  8.19           H  
ATOM   1125  HG  SER A  75      -3.313 -11.919 -10.011  1.00  8.19           H  
ATOM   1126  N   ASN A  76      -0.835  -8.974 -12.367  1.00  8.76           N  
ATOM   1127  CA  ASN A  76       0.154  -8.034 -12.877  1.00  8.76           C  
ATOM   1128  C   ASN A  76      -0.535  -6.955 -13.706  1.00  8.76           C  
ATOM   1129  O   ASN A  76      -0.172  -5.780 -13.635  1.00  8.76           O  
ATOM   1130  CB  ASN A  76       1.206  -8.721 -13.724  1.00  8.76           C  
ATOM   1131  CG  ASN A  76       2.139  -9.598 -12.936  1.00  8.76           C  
ATOM   1132  OD1 ASN A  76       2.196  -9.558 -11.699  1.00  8.76           O  
ATOM   1133  ND2 ASN A  76       2.923 -10.370 -13.651  1.00  8.76           N  
ATOM   1134  H   ASN A  76      -0.783  -9.964 -12.619  1.00  8.76           H  
ATOM   1135  HA  ASN A  76       0.642  -7.546 -12.034  1.00  8.76           H  
ATOM   1136 1HB  ASN A  76       0.715  -9.327 -14.490  1.00  8.76           H  
ATOM   1137 2HB  ASN A  76       1.797  -7.968 -14.237  1.00  8.76           H  
ATOM   1138 1HD2 ASN A  76       3.577 -10.979 -13.200  1.00  8.76           H  
ATOM   1139 2HD2 ASN A  76       2.888 -10.310 -14.667  1.00  8.76           H  
ATOM   1140  N   ASN A  77      -1.586  -7.336 -14.442  1.00  9.37           N  
ATOM   1141  CA  ASN A  77      -2.308  -6.369 -15.258  1.00  9.37           C  
ATOM   1142  C   ASN A  77      -3.168  -5.467 -14.394  1.00  9.37           C  
ATOM   1143  O   ASN A  77      -3.138  -4.248 -14.570  1.00  9.37           O  
ATOM   1144  CB  ASN A  77      -3.143  -7.080 -16.313  1.00  9.37           C  
ATOM   1145  CG  ASN A  77      -2.329  -7.633 -17.473  1.00  9.37           C  
ATOM   1146  OD1 ASN A  77      -1.982  -6.908 -18.420  1.00  9.37           O  
ATOM   1147  ND2 ASN A  77      -1.998  -8.895 -17.406  1.00  9.37           N  
ATOM   1148  H   ASN A  77      -1.848  -8.326 -14.474  1.00  9.37           H  
ATOM   1149  HA  ASN A  77      -1.595  -5.723 -15.757  1.00  9.37           H  
ATOM   1150 1HB  ASN A  77      -3.674  -7.909 -15.843  1.00  9.37           H  
ATOM   1151 2HB  ASN A  77      -3.892  -6.398 -16.704  1.00  9.37           H  
ATOM   1152 1HD2 ASN A  77      -1.453  -9.312 -18.127  1.00  9.37           H  
ATOM   1153 2HD2 ASN A  77      -2.273  -9.450 -16.600  1.00  9.37           H  
ATOM   1154  N   GLU A  78      -3.861  -6.030 -13.405  1.00 10.04           N  
ATOM   1155  CA  GLU A  78      -4.714  -5.241 -12.512  1.00 10.04           C  
ATOM   1156  C   GLU A  78      -3.891  -4.235 -11.701  1.00 10.04           C  
ATOM   1157  O   GLU A  78      -4.352  -3.132 -11.406  1.00 10.04           O  
ATOM   1158  CB  GLU A  78      -5.532  -6.147 -11.579  1.00 10.04           C  
ATOM   1159  CG  GLU A  78      -6.647  -6.955 -12.291  1.00 10.04           C  
ATOM   1160  CD  GLU A  78      -7.456  -7.855 -11.361  1.00 10.04           C  
ATOM   1161  OE1 GLU A  78      -7.145  -7.924 -10.195  1.00 10.04           O  
ATOM   1162  OE2 GLU A  78      -8.386  -8.473 -11.832  1.00 10.04           O  
ATOM   1163  H   GLU A  78      -3.829  -7.042 -13.297  1.00 10.04           H  
ATOM   1164  HA  GLU A  78      -5.419  -4.682 -13.124  1.00 10.04           H  
ATOM   1165 1HB  GLU A  78      -4.862  -6.861 -11.099  1.00 10.04           H  
ATOM   1166 2HB  GLU A  78      -5.991  -5.547 -10.795  1.00 10.04           H  
ATOM   1167 1HG  GLU A  78      -7.326  -6.253 -12.773  1.00 10.04           H  
ATOM   1168 2HG  GLU A  78      -6.195  -7.563 -13.069  1.00 10.04           H  
ATOM   1169  N   SER A  79      -2.662  -4.623 -11.349  1.00 10.82           N  
ATOM   1170  CA  SER A  79      -1.742  -3.801 -10.570  1.00 10.82           C  
ATOM   1171  C   SER A  79      -0.885  -2.904 -11.459  1.00 10.82           C  
ATOM   1172  O   SER A  79      -0.056  -2.144 -10.959  1.00 10.82           O  
ATOM   1173  CB  SER A  79      -0.796  -4.695  -9.788  1.00 10.82           C  
ATOM   1174  OG  SER A  79      -1.492  -5.522  -8.903  1.00 10.82           O  
ATOM   1175  H   SER A  79      -2.357  -5.564 -11.594  1.00 10.82           H  
ATOM   1176  HA  SER A  79      -2.320  -3.178  -9.889  1.00 10.82           H  
ATOM   1177 1HB  SER A  79      -0.216  -5.306 -10.487  1.00 10.82           H  
ATOM   1178 2HB  SER A  79      -0.092  -4.076  -9.236  1.00 10.82           H  
ATOM   1179  HG  SER A  79      -1.897  -6.210  -9.472  1.00 10.82           H  
ATOM   1180  N   GLY A  80      -1.052  -3.045 -12.772  1.00 11.67           N  
ATOM   1181  CA  GLY A  80      -0.264  -2.377 -13.788  1.00 11.67           C  
ATOM   1182  C   GLY A  80      -0.958  -1.156 -14.306  1.00 11.67           C  
ATOM   1183  O   GLY A  80      -1.509  -0.377 -13.539  1.00 11.67           O  
ATOM   1184  H   GLY A  80      -1.783  -3.661 -13.114  1.00 11.67           H  
ATOM   1185 1HA  GLY A  80       0.700  -2.095 -13.378  1.00 11.67           H  
ATOM   1186 2HA  GLY A  80      -0.089  -3.074 -14.607  1.00 11.67           H  
ATOM   1187  N   SER A  81      -0.987  -1.004 -15.626  1.00 12.50           N  
ATOM   1188  CA  SER A  81      -1.592   0.167 -16.253  1.00 12.50           C  
ATOM   1189  C   SER A  81      -3.093   0.295 -15.907  1.00 12.50           C  
ATOM   1190  O   SER A  81      -3.661   1.392 -15.920  1.00 12.50           O  
ATOM   1191  CB  SER A  81      -1.369   0.058 -17.743  1.00 12.50           C  
ATOM   1192  OG  SER A  81      -2.065  -1.033 -18.263  1.00 12.50           O  
ATOM   1193  H   SER A  81      -0.548  -1.702 -16.211  1.00 12.50           H  
ATOM   1194  HA  SER A  81      -1.082   1.058 -15.886  1.00 12.50           H  
ATOM   1195 1HB  SER A  81      -1.679   0.955 -18.232  1.00 12.50           H  
ATOM   1196 2HB  SER A  81      -0.304  -0.060 -17.938  1.00 12.50           H  
ATOM   1197  HG  SER A  81      -2.994  -0.785 -18.247  1.00 12.50           H  
ATOM   1198  N   ASN A  82      -3.722  -0.809 -15.529  1.00 13.25           N  
ATOM   1199  CA  ASN A  82      -5.121  -0.774 -15.160  1.00 13.25           C  
ATOM   1200  C   ASN A  82      -5.317  -0.066 -13.825  1.00 13.25           C  
ATOM   1201  O   ASN A  82      -6.399   0.461 -13.565  1.00 13.25           O  
ATOM   1202  CB  ASN A  82      -5.668  -2.169 -15.091  1.00 13.25           C  
ATOM   1203  CG  ASN A  82      -5.798  -2.785 -16.434  1.00 13.25           C  
ATOM   1204  OD1 ASN A  82      -6.747  -2.507 -17.203  1.00 13.25           O  
ATOM   1205  ND2 ASN A  82      -4.837  -3.606 -16.754  1.00 13.25           N  
ATOM   1206  H   ASN A  82      -3.223  -1.692 -15.511  1.00 13.25           H  
ATOM   1207  HA  ASN A  82      -5.666  -0.211 -15.918  1.00 13.25           H  
ATOM   1208 1HB  ASN A  82      -5.023  -2.766 -14.472  1.00 13.25           H  
ATOM   1209 2HB  ASN A  82      -6.646  -2.151 -14.610  1.00 13.25           H  
ATOM   1210 1HD2 ASN A  82      -4.831  -4.060 -17.645  1.00 13.25           H  
ATOM   1211 2HD2 ASN A  82      -4.080  -3.759 -16.090  1.00 13.25           H  
ATOM   1212  N   TYR A  83      -4.296  -0.072 -12.962  1.00 13.93           N  
ATOM   1213  CA  TYR A  83      -4.421   0.562 -11.667  1.00 13.93           C  
ATOM   1214  C   TYR A  83      -4.718   2.057 -11.837  1.00 13.93           C  
ATOM   1215  O   TYR A  83      -5.732   2.507 -11.314  1.00 13.93           O  
ATOM   1216  CB  TYR A  83      -3.241   0.195 -10.745  1.00 13.93           C  
ATOM   1217  CG  TYR A  83      -3.190   0.929  -9.425  1.00 13.93           C  
ATOM   1218  CD1 TYR A  83      -4.045   0.553  -8.407  1.00 13.93           C  
ATOM   1219  CD2 TYR A  83      -2.262   1.949  -9.212  1.00 13.93           C  
ATOM   1220  CE1 TYR A  83      -3.989   1.192  -7.186  1.00 13.93           C  
ATOM   1221  CE2 TYR A  83      -2.206   2.583  -7.992  1.00 13.93           C  
ATOM   1222  CZ  TYR A  83      -3.068   2.207  -6.979  1.00 13.93           C  
ATOM   1223  OH  TYR A  83      -3.017   2.835  -5.754  1.00 13.93           O  
ATOM   1224  H   TYR A  83      -3.400  -0.481 -13.219  1.00 13.93           H  
ATOM   1225  HA  TYR A  83      -5.296   0.134 -11.177  1.00 13.93           H  
ATOM   1226 1HB  TYR A  83      -3.347  -0.861 -10.505  1.00 13.93           H  
ATOM   1227 2HB  TYR A  83      -2.290   0.265 -11.232  1.00 13.93           H  
ATOM   1228  HD1 TYR A  83      -4.762  -0.253  -8.571  1.00 13.93           H  
ATOM   1229  HD2 TYR A  83      -1.576   2.243  -9.998  1.00 13.93           H  
ATOM   1230  HE1 TYR A  83      -4.664   0.894  -6.384  1.00 13.93           H  
ATOM   1231  HE2 TYR A  83      -1.479   3.377  -7.824  1.00 13.93           H  
ATOM   1232  HH  TYR A  83      -3.620   2.399  -5.146  1.00 13.93           H  
ATOM   1233  N   PRO A  84      -3.897   2.870 -12.539  1.00 14.50           N  
ATOM   1234  CA  PRO A  84      -4.216   4.244 -12.864  1.00 14.50           C  
ATOM   1235  C   PRO A  84      -5.600   4.399 -13.503  1.00 14.50           C  
ATOM   1236  O   PRO A  84      -6.306   5.369 -13.201  1.00 14.50           O  
ATOM   1237  CB  PRO A  84      -3.111   4.590 -13.853  1.00 14.50           C  
ATOM   1238  CG  PRO A  84      -1.945   3.763 -13.403  1.00 14.50           C  
ATOM   1239  CD  PRO A  84      -2.549   2.469 -12.968  1.00 14.50           C  
ATOM   1240  HA  PRO A  84      -4.137   4.853 -11.961  1.00 14.50           H  
ATOM   1241 1HB  PRO A  84      -3.434   4.357 -14.882  1.00 14.50           H  
ATOM   1242 2HB  PRO A  84      -2.911   5.653 -13.802  1.00 14.50           H  
ATOM   1243 1HG  PRO A  84      -1.237   3.626 -14.233  1.00 14.50           H  
ATOM   1244 2HG  PRO A  84      -1.402   4.267 -12.595  1.00 14.50           H  
ATOM   1245 1HD  PRO A  84      -2.583   1.795 -13.774  1.00 14.50           H  
ATOM   1246 2HD  PRO A  84      -1.953   2.116 -12.169  1.00 14.50           H  
ATOM   1247  N   GLU A  85      -6.044   3.435 -14.328  1.00 14.93           N  
ATOM   1248  CA  GLU A  85      -7.388   3.590 -14.888  1.00 14.93           C  
ATOM   1249  C   GLU A  85      -8.429   3.441 -13.782  1.00 14.93           C  
ATOM   1250  O   GLU A  85      -9.410   4.187 -13.738  1.00 14.93           O  
ATOM   1251  CB  GLU A  85      -7.644   2.578 -15.998  1.00 14.93           C  
ATOM   1252  CG  GLU A  85      -6.822   2.808 -17.237  1.00 14.93           C  
ATOM   1253  CD  GLU A  85      -7.135   4.088 -17.948  1.00 14.93           C  
ATOM   1254  OE1 GLU A  85      -8.265   4.281 -18.278  1.00 14.93           O  
ATOM   1255  OE2 GLU A  85      -6.242   4.879 -18.151  1.00 14.93           O  
ATOM   1256  H   GLU A  85      -5.455   2.643 -14.607  1.00 14.93           H  
ATOM   1257  HA  GLU A  85      -7.476   4.591 -15.309  1.00 14.93           H  
ATOM   1258 1HB  GLU A  85      -7.426   1.580 -15.635  1.00 14.93           H  
ATOM   1259 2HB  GLU A  85      -8.696   2.599 -16.277  1.00 14.93           H  
ATOM   1260 1HG  GLU A  85      -5.768   2.802 -16.957  1.00 14.93           H  
ATOM   1261 2HG  GLU A  85      -7.002   1.979 -17.910  1.00 14.93           H  
ATOM   1262  N   ALA A  86      -8.191   2.503 -12.860  1.00 15.24           N  
ATOM   1263  CA  ALA A  86      -9.091   2.300 -11.736  1.00 15.24           C  
ATOM   1264  C   ALA A  86      -9.134   3.553 -10.883  1.00 15.24           C  
ATOM   1265  O   ALA A  86     -10.198   3.962 -10.413  1.00 15.24           O  
ATOM   1266  CB  ALA A  86      -8.656   1.110 -10.899  1.00 15.24           C  
ATOM   1267  H   ALA A  86      -7.372   1.904 -12.957  1.00 15.24           H  
ATOM   1268  HA  ALA A  86     -10.089   2.114 -12.129  1.00 15.24           H  
ATOM   1269 1HB  ALA A  86      -9.357   0.970 -10.079  1.00 15.24           H  
ATOM   1270 2HB  ALA A  86      -8.639   0.219 -11.524  1.00 15.24           H  
ATOM   1271 3HB  ALA A  86      -7.668   1.284 -10.497  1.00 15.24           H  
ATOM   1272  N   GLN A  87      -7.974   4.198 -10.721  1.00 15.43           N  
ATOM   1273  CA  GLN A  87      -7.921   5.414  -9.933  1.00 15.43           C  
ATOM   1274  C   GLN A  87      -8.745   6.495 -10.612  1.00 15.43           C  
ATOM   1275  O   GLN A  87      -9.501   7.206  -9.948  1.00 15.43           O  
ATOM   1276  CB  GLN A  87      -6.477   5.902  -9.755  1.00 15.43           C  
ATOM   1277  CG  GLN A  87      -5.598   5.030  -8.864  1.00 15.43           C  
ATOM   1278  CD  GLN A  87      -4.168   5.565  -8.770  1.00 15.43           C  
ATOM   1279  OE1 GLN A  87      -3.535   5.930  -9.769  1.00 15.43           O  
ATOM   1280  NE2 GLN A  87      -3.658   5.637  -7.546  1.00 15.43           N  
ATOM   1281  H   GLN A  87      -7.123   3.802 -11.124  1.00 15.43           H  
ATOM   1282  HA  GLN A  87      -8.352   5.216  -8.953  1.00 15.43           H  
ATOM   1283 1HB  GLN A  87      -6.002   5.964 -10.727  1.00 15.43           H  
ATOM   1284 2HB  GLN A  87      -6.487   6.907  -9.338  1.00 15.43           H  
ATOM   1285 1HG  GLN A  87      -6.023   5.001  -7.863  1.00 15.43           H  
ATOM   1286 2HG  GLN A  87      -5.557   4.024  -9.282  1.00 15.43           H  
ATOM   1287 1HE2 GLN A  87      -2.731   5.985  -7.407  1.00 15.43           H  
ATOM   1288 2HE2 GLN A  87      -4.202   5.339  -6.760  1.00 15.43           H  
ATOM   1289  N   ASN A  88      -8.658   6.574 -11.945  1.00 15.53           N  
ATOM   1290  CA  ASN A  88      -9.415   7.575 -12.687  1.00 15.53           C  
ATOM   1291  C   ASN A  88     -10.909   7.303 -12.538  1.00 15.53           C  
ATOM   1292  O   ASN A  88     -11.715   8.225 -12.383  1.00 15.53           O  
ATOM   1293  CB  ASN A  88      -9.005   7.584 -14.151  1.00 15.53           C  
ATOM   1294  CG  ASN A  88      -9.565   8.763 -14.899  1.00 15.53           C  
ATOM   1295  OD1 ASN A  88     -10.525   8.649 -15.675  1.00 15.53           O  
ATOM   1296  ND2 ASN A  88      -8.966   9.906 -14.677  1.00 15.53           N  
ATOM   1297  H   ASN A  88      -8.011   5.962 -12.445  1.00 15.53           H  
ATOM   1298  HA  ASN A  88      -9.210   8.558 -12.257  1.00 15.53           H  
ATOM   1299 1HB  ASN A  88      -7.915   7.593 -14.224  1.00 15.53           H  
ATOM   1300 2HB  ASN A  88      -9.353   6.666 -14.631  1.00 15.53           H  
ATOM   1301 1HD2 ASN A  88      -9.272  10.742 -15.130  1.00 15.53           H  
ATOM   1302 2HD2 ASN A  88      -8.194   9.942 -14.038  1.00 15.53           H  
ATOM   1303  N   ASN A  89     -11.293   6.027 -12.550  1.00 15.59           N  
ATOM   1304  CA  ASN A  89     -12.699   5.689 -12.402  1.00 15.59           C  
ATOM   1305  C   ASN A  89     -13.205   6.132 -11.033  1.00 15.59           C  
ATOM   1306  O   ASN A  89     -14.299   6.688 -10.917  1.00 15.59           O  
ATOM   1307  CB  ASN A  89     -12.892   4.202 -12.604  1.00 15.59           C  
ATOM   1308  CG  ASN A  89     -12.739   3.812 -14.034  1.00 15.59           C  
ATOM   1309  OD1 ASN A  89     -12.900   4.644 -14.932  1.00 15.59           O  
ATOM   1310  ND2 ASN A  89     -12.425   2.564 -14.273  1.00 15.59           N  
ATOM   1311  H   ASN A  89     -10.602   5.293 -12.704  1.00 15.59           H  
ATOM   1312  HA  ASN A  89     -13.270   6.228 -13.158  1.00 15.59           H  
ATOM   1313 1HB  ASN A  89     -12.165   3.656 -12.010  1.00 15.59           H  
ATOM   1314 2HB  ASN A  89     -13.883   3.912 -12.258  1.00 15.59           H  
ATOM   1315 1HD2 ASN A  89     -12.299   2.253 -15.213  1.00 15.59           H  
ATOM   1316 2HD2 ASN A  89     -12.305   1.926 -13.514  1.00 15.59           H  
ATOM   1317  N   LYS A  90     -12.379   5.959  -9.998  1.00 15.66           N  
ATOM   1318  CA  LYS A  90     -12.762   6.377  -8.657  1.00 15.66           C  
ATOM   1319  C   LYS A  90     -12.879   7.900  -8.578  1.00 15.66           C  
ATOM   1320  O   LYS A  90     -13.813   8.436  -7.959  1.00 15.66           O  
ATOM   1321  CB  LYS A  90     -11.758   5.842  -7.636  1.00 15.66           C  
ATOM   1322  CG  LYS A  90     -11.832   4.326  -7.444  1.00 15.66           C  
ATOM   1323  CD  LYS A  90     -10.786   3.825  -6.463  1.00 15.66           C  
ATOM   1324  CE  LYS A  90     -10.862   2.311  -6.307  1.00 15.66           C  
ATOM   1325  NZ  LYS A  90      -9.828   1.794  -5.369  1.00 15.66           N  
ATOM   1326  H   LYS A  90     -11.485   5.486 -10.146  1.00 15.66           H  
ATOM   1327  HA  LYS A  90     -13.739   5.953  -8.430  1.00 15.66           H  
ATOM   1328 1HB  LYS A  90     -10.747   6.087  -7.962  1.00 15.66           H  
ATOM   1329 2HB  LYS A  90     -11.920   6.321  -6.673  1.00 15.66           H  
ATOM   1330 1HG  LYS A  90     -12.821   4.060  -7.074  1.00 15.66           H  
ATOM   1331 2HG  LYS A  90     -11.684   3.836  -8.402  1.00 15.66           H  
ATOM   1332 1HD  LYS A  90      -9.793   4.093  -6.831  1.00 15.66           H  
ATOM   1333 2HD  LYS A  90     -10.936   4.295  -5.492  1.00 15.66           H  
ATOM   1334 1HE  LYS A  90     -11.848   2.040  -5.932  1.00 15.66           H  
ATOM   1335 2HE  LYS A  90     -10.715   1.847  -7.284  1.00 15.66           H  
ATOM   1336 1HZ  LYS A  90      -9.911   0.790  -5.294  1.00 15.66           H  
ATOM   1337 2HZ  LYS A  90      -8.911   2.031  -5.716  1.00 15.66           H  
ATOM   1338 3HZ  LYS A  90      -9.961   2.211  -4.458  1.00 15.66           H  
ATOM   1339  N   GLU A  91     -11.966   8.616  -9.250  1.00 15.75           N  
ATOM   1340  CA  GLU A  91     -12.031  10.075  -9.250  1.00 15.75           C  
ATOM   1341  C   GLU A  91     -13.330  10.542  -9.899  1.00 15.75           C  
ATOM   1342  O   GLU A  91     -13.977  11.469  -9.406  1.00 15.75           O  
ATOM   1343  CB  GLU A  91     -10.839  10.681 -10.014  1.00 15.75           C  
ATOM   1344  CG  GLU A  91      -9.473  10.560  -9.326  1.00 15.75           C  
ATOM   1345  CD  GLU A  91      -8.318  11.052 -10.200  1.00 15.75           C  
ATOM   1346  OE1 GLU A  91      -8.548  11.353 -11.351  1.00 15.75           O  
ATOM   1347  OE2 GLU A  91      -7.211  11.122  -9.711  1.00 15.75           O  
ATOM   1348  H   GLU A  91     -11.202   8.138  -9.731  1.00 15.75           H  
ATOM   1349  HA  GLU A  91     -12.011  10.426  -8.219  1.00 15.75           H  
ATOM   1350 1HB  GLU A  91     -10.756  10.200 -10.986  1.00 15.75           H  
ATOM   1351 2HB  GLU A  91     -11.028  11.738 -10.194  1.00 15.75           H  
ATOM   1352 1HG  GLU A  91      -9.492  11.147  -8.410  1.00 15.75           H  
ATOM   1353 2HG  GLU A  91      -9.303   9.525  -9.052  1.00 15.75           H  
ATOM   1354  N   ARG A  92     -13.726   9.874 -10.984  1.00 15.87           N  
ATOM   1355  CA  ARG A  92     -14.946  10.209 -11.705  1.00 15.87           C  
ATOM   1356  C   ARG A  92     -16.203   9.843 -10.933  1.00 15.87           C  
ATOM   1357  O   ARG A  92     -17.175  10.608 -10.911  1.00 15.87           O  
ATOM   1358  CB  ARG A  92     -14.935   9.531 -13.054  1.00 15.87           C  
ATOM   1359  CG  ARG A  92     -13.940  10.141 -14.005  1.00 15.87           C  
ATOM   1360  CD  ARG A  92     -13.907   9.462 -15.294  1.00 15.87           C  
ATOM   1361  NE  ARG A  92     -12.929  10.065 -16.156  1.00 15.87           N  
ATOM   1362  CZ  ARG A  92     -13.154  11.170 -16.890  1.00 15.87           C  
ATOM   1363  NH1 ARG A  92     -14.328  11.765 -16.843  1.00 15.87           N  
ATOM   1364  NH2 ARG A  92     -12.216  11.657 -17.654  1.00 15.87           N  
ATOM   1365  H   ARG A  92     -13.126   9.129 -11.348  1.00 15.87           H  
ATOM   1366  HA  ARG A  92     -14.947  11.283 -11.876  1.00 15.87           H  
ATOM   1367 1HB  ARG A  92     -14.675   8.479 -12.931  1.00 15.87           H  
ATOM   1368 2HB  ARG A  92     -15.924   9.580 -13.506  1.00 15.87           H  
ATOM   1369 1HG  ARG A  92     -14.201  11.184 -14.175  1.00 15.87           H  
ATOM   1370 2HG  ARG A  92     -12.941  10.087 -13.569  1.00 15.87           H  
ATOM   1371 1HD  ARG A  92     -13.628   8.416 -15.144  1.00 15.87           H  
ATOM   1372 2HD  ARG A  92     -14.879   9.522 -15.777  1.00 15.87           H  
ATOM   1373  HE  ARG A  92     -12.003   9.630 -16.195  1.00 15.87           H  
ATOM   1374 1HH1 ARG A  92     -15.059  11.392 -16.259  1.00 15.87           H  
ATOM   1375 2HH1 ARG A  92     -14.493  12.590 -17.402  1.00 15.87           H  
ATOM   1376 1HH2 ARG A  92     -11.329  11.188 -17.739  1.00 15.87           H  
ATOM   1377 2HH2 ARG A  92     -12.395  12.464 -18.231  1.00 15.87           H  
ATOM   1378  N   ASN A  93     -16.187   8.693 -10.261  1.00 16.06           N  
ATOM   1379  CA  ASN A  93     -17.343   8.287  -9.484  1.00 16.06           C  
ATOM   1380  C   ASN A  93     -17.567   9.296  -8.371  1.00 16.06           C  
ATOM   1381  O   ASN A  93     -18.707   9.676  -8.081  1.00 16.06           O  
ATOM   1382  CB  ASN A  93     -17.141   6.896  -8.920  1.00 16.06           C  
ATOM   1383  CG  ASN A  93     -17.245   5.818  -9.969  1.00 16.06           C  
ATOM   1384  OD1 ASN A  93     -17.836   6.012 -11.039  1.00 16.06           O  
ATOM   1385  ND2 ASN A  93     -16.671   4.678  -9.680  1.00 16.06           N  
ATOM   1386  H   ASN A  93     -15.378   8.076 -10.319  1.00 16.06           H  
ATOM   1387  HA  ASN A  93     -18.222   8.294 -10.127  1.00 16.06           H  
ATOM   1388 1HB  ASN A  93     -16.152   6.840  -8.461  1.00 16.06           H  
ATOM   1389 2HB  ASN A  93     -17.876   6.707  -8.139  1.00 16.06           H  
ATOM   1390 1HD2 ASN A  93     -16.701   3.924 -10.336  1.00 16.06           H  
ATOM   1391 2HD2 ASN A  93     -16.201   4.563  -8.807  1.00 16.06           H  
ATOM   1392  N   THR A  94     -16.461   9.785  -7.801  1.00 16.31           N  
ATOM   1393  CA  THR A  94     -16.506  10.784  -6.755  1.00 16.31           C  
ATOM   1394  C   THR A  94     -16.980  12.128  -7.309  1.00 16.31           C  
ATOM   1395  O   THR A  94     -17.859  12.768  -6.739  1.00 16.31           O  
ATOM   1396  CB  THR A  94     -15.120  10.957  -6.122  1.00 16.31           C  
ATOM   1397  OG1 THR A  94     -14.686   9.703  -5.569  1.00 16.31           O  
ATOM   1398  CG2 THR A  94     -15.180  12.003  -5.027  1.00 16.31           C  
ATOM   1399  H   THR A  94     -15.549   9.418  -8.076  1.00 16.31           H  
ATOM   1400  HA  THR A  94     -17.209  10.458  -5.989  1.00 16.31           H  
ATOM   1401  HB  THR A  94     -14.408  11.271  -6.881  1.00 16.31           H  
ATOM   1402  HG1 THR A  94     -14.469   9.093  -6.316  1.00 16.31           H  
ATOM   1403 1HG2 THR A  94     -14.193  12.120  -4.585  1.00 16.31           H  
ATOM   1404 2HG2 THR A  94     -15.502  12.953  -5.454  1.00 16.31           H  
ATOM   1405 3HG2 THR A  94     -15.888  11.689  -4.262  1.00 16.31           H  
ATOM   1406  N   ALA A  95     -16.427  12.544  -8.449  1.00 16.56           N  
ATOM   1407  CA  ALA A  95     -16.762  13.823  -9.066  1.00 16.56           C  
ATOM   1408  C   ALA A  95     -18.249  13.936  -9.408  1.00 16.56           C  
ATOM   1409  O   ALA A  95     -18.844  15.019  -9.314  1.00 16.56           O  
ATOM   1410  CB  ALA A  95     -15.934  14.011 -10.317  1.00 16.56           C  
ATOM   1411  H   ALA A  95     -15.702  11.977  -8.884  1.00 16.56           H  
ATOM   1412  HA  ALA A  95     -16.516  14.609  -8.354  1.00 16.56           H  
ATOM   1413 1HB  ALA A  95     -16.152  14.963 -10.732  1.00 16.56           H  
ATOM   1414 2HB  ALA A  95     -14.876  13.956 -10.067  1.00 16.56           H  
ATOM   1415 3HB  ALA A  95     -16.178  13.231 -11.034  1.00 16.56           H  
ATOM   1416  N   GLY A  96     -18.855  12.812  -9.801  1.00 16.84           N  
ATOM   1417  CA  GLY A  96     -20.269  12.776 -10.148  1.00 16.84           C  
ATOM   1418  C   GLY A  96     -21.201  12.640  -8.929  1.00 16.84           C  
ATOM   1419  O   GLY A  96     -22.424  12.621  -9.086  1.00 16.84           O  
ATOM   1420  H   GLY A  96     -18.304  11.957  -9.900  1.00 16.84           H  
ATOM   1421 1HA  GLY A  96     -20.521  13.680 -10.700  1.00 16.84           H  
ATOM   1422 2HA  GLY A  96     -20.439  11.939 -10.823  1.00 16.84           H  
ATOM   1423  N   ASP A  97     -20.634  12.510  -7.724  1.00 17.12           N  
ATOM   1424  CA  ASP A  97     -21.415  12.364  -6.500  1.00 17.12           C  
ATOM   1425  C   ASP A  97     -22.252  13.616  -6.298  1.00 17.12           C  
ATOM   1426  O   ASP A  97     -21.775  14.723  -6.541  1.00 17.12           O  
ATOM   1427  CB  ASP A  97     -20.501  12.103  -5.291  1.00 17.12           C  
ATOM   1428  CG  ASP A  97     -21.252  11.657  -4.010  1.00 17.12           C  
ATOM   1429  OD1 ASP A  97     -21.518  10.465  -3.906  1.00 17.12           O  
ATOM   1430  OD2 ASP A  97     -21.511  12.469  -3.153  1.00 17.12           O  
ATOM   1431  H   ASP A  97     -19.621  12.544  -7.629  1.00 17.12           H  
ATOM   1432  HA  ASP A  97     -22.090  11.515  -6.614  1.00 17.12           H  
ATOM   1433 1HB  ASP A  97     -19.762  11.347  -5.554  1.00 17.12           H  
ATOM   1434 2HB  ASP A  97     -19.943  13.015  -5.068  1.00 17.12           H  
ATOM   1435  N   VAL A  98     -23.505  13.459  -5.886  1.00 17.34           N  
ATOM   1436  CA  VAL A  98     -24.348  14.628  -5.682  1.00 17.34           C  
ATOM   1437  C   VAL A  98     -24.647  14.895  -4.189  1.00 17.34           C  
ATOM   1438  O   VAL A  98     -25.360  14.111  -3.567  1.00 17.34           O  
ATOM   1439  CB  VAL A  98     -25.663  14.440  -6.439  1.00 17.34           C  
ATOM   1440  CG1 VAL A  98     -26.558  15.640  -6.230  1.00 17.34           C  
ATOM   1441  CG2 VAL A  98     -25.355  14.240  -7.896  1.00 17.34           C  
ATOM   1442  H   VAL A  98     -23.861  12.531  -5.704  1.00 17.34           H  
ATOM   1443  HA  VAL A  98     -23.861  15.469  -6.157  1.00 17.34           H  
ATOM   1444  HB  VAL A  98     -26.184  13.563  -6.055  1.00 17.34           H  
ATOM   1445 1HG1 VAL A  98     -27.491  15.494  -6.774  1.00 17.34           H  
ATOM   1446 2HG1 VAL A  98     -26.766  15.740  -5.187  1.00 17.34           H  
ATOM   1447 3HG1 VAL A  98     -26.055  16.535  -6.601  1.00 17.34           H  
ATOM   1448 1HG2 VAL A  98     -26.281  14.090  -8.436  1.00 17.34           H  
ATOM   1449 2HG2 VAL A  98     -24.836  15.114  -8.286  1.00 17.34           H  
ATOM   1450 3HG2 VAL A  98     -24.721  13.361  -8.022  1.00 17.34           H  
ATOM   1451  N   PRO A  99     -24.149  16.016  -3.612  1.00 17.45           N  
ATOM   1452  CA  PRO A  99     -24.326  16.496  -2.238  1.00 17.45           C  
ATOM   1453  C   PRO A  99     -25.762  16.751  -1.788  1.00 17.45           C  
ATOM   1454  O   PRO A  99     -26.020  16.930  -0.600  1.00 17.45           O  
ATOM   1455  CB  PRO A  99     -23.554  17.802  -2.239  1.00 17.45           C  
ATOM   1456  CG  PRO A  99     -22.538  17.656  -3.301  1.00 17.45           C  
ATOM   1457  CD  PRO A  99     -23.197  16.851  -4.371  1.00 17.45           C  
ATOM   1458  HA  PRO A  99     -23.846  15.776  -1.557  1.00 17.45           H  
ATOM   1459 1HB  PRO A  99     -24.243  18.648  -2.396  1.00 17.45           H  
ATOM   1460 2HB  PRO A  99     -23.104  17.936  -1.252  1.00 17.45           H  
ATOM   1461 1HG  PRO A  99     -22.189  18.637  -3.634  1.00 17.45           H  
ATOM   1462 2HG  PRO A  99     -21.658  17.142  -2.886  1.00 17.45           H  
ATOM   1463 1HD  PRO A  99     -23.704  17.481  -5.101  1.00 17.45           H  
ATOM   1464 2HD  PRO A  99     -22.403  16.245  -4.802  1.00 17.45           H  
ATOM   1465  N   LYS A 100     -26.679  16.875  -2.743  1.00 17.42           N  
ATOM   1466  CA  LYS A 100     -28.116  17.136  -2.533  1.00 17.42           C  
ATOM   1467  C   LYS A 100     -28.402  18.584  -2.118  1.00 17.42           C  
ATOM   1468  O   LYS A 100     -29.176  19.281  -2.771  1.00 17.42           O  
ATOM   1469  CB  LYS A 100     -28.689  16.206  -1.454  1.00 17.42           C  
ATOM   1470  CG  LYS A 100     -28.664  14.718  -1.785  1.00 17.42           C  
ATOM   1471  CD  LYS A 100     -29.205  13.927  -0.603  1.00 17.42           C  
ATOM   1472  CE  LYS A 100     -29.106  12.433  -0.818  1.00 17.42           C  
ATOM   1473  NZ  LYS A 100     -29.610  11.683   0.358  1.00 17.42           N  
ATOM   1474  H   LYS A 100     -26.371  16.737  -3.686  1.00 17.42           H  
ATOM   1475  HA  LYS A 100     -28.641  16.946  -3.468  1.00 17.42           H  
ATOM   1476 1HB  LYS A 100     -28.251  16.366  -0.485  1.00 17.42           H  
ATOM   1477 2HB  LYS A 100     -29.750  16.453  -1.340  1.00 17.42           H  
ATOM   1478 1HG  LYS A 100     -29.281  14.527  -2.664  1.00 17.42           H  
ATOM   1479 2HG  LYS A 100     -27.646  14.394  -1.998  1.00 17.42           H  
ATOM   1480 1HD  LYS A 100     -28.649  14.193   0.294  1.00 17.42           H  
ATOM   1481 2HD  LYS A 100     -30.257  14.192  -0.450  1.00 17.42           H  
ATOM   1482 1HE  LYS A 100     -29.688  12.156  -1.675  1.00 17.42           H  
ATOM   1483 2HE  LYS A 100     -28.066  12.162  -0.992  1.00 17.42           H  
ATOM   1484 1HZ  LYS A 100     -29.556  10.671   0.187  1.00 17.42           H  
ATOM   1485 2HZ  LYS A 100     -29.088  11.906   1.176  1.00 17.42           H  
ATOM   1486 3HZ  LYS A 100     -30.588  11.907   0.510  1.00 17.42           H  
ATOM   1487  N   ASN A 101     -27.768  19.044  -1.046  1.00 17.24           N  
ATOM   1488  CA  ASN A 101     -27.973  20.409  -0.570  1.00 17.24           C  
ATOM   1489  C   ASN A 101     -27.299  21.410  -1.506  1.00 17.24           C  
ATOM   1490  O   ASN A 101     -26.143  21.227  -1.896  1.00 17.24           O  
ATOM   1491  CB  ASN A 101     -27.455  20.554   0.849  1.00 17.24           C  
ATOM   1492  CG  ASN A 101     -28.247  19.740   1.844  1.00 17.24           C  
ATOM   1493  OD1 ASN A 101     -29.476  19.613   1.731  1.00 17.24           O  
ATOM   1494  ND2 ASN A 101     -27.565  19.182   2.813  1.00 17.24           N  
ATOM   1495  H   ASN A 101     -27.136  18.407  -0.560  1.00 17.24           H  
ATOM   1496  HA  ASN A 101     -29.043  20.624  -0.577  1.00 17.24           H  
ATOM   1497 1HB  ASN A 101     -26.414  20.224   0.885  1.00 17.24           H  
ATOM   1498 2HB  ASN A 101     -27.475  21.602   1.144  1.00 17.24           H  
ATOM   1499 1HD2 ASN A 101     -28.030  18.627   3.498  1.00 17.24           H  
ATOM   1500 2HD2 ASN A 101     -26.551  19.307   2.870  1.00 17.24           H  
ATOM   1501  N   TYR A 102     -27.983  22.512  -1.811  1.00 16.93           N  
ATOM   1502  CA  TYR A 102     -27.434  23.508  -2.735  1.00 16.93           C  
ATOM   1503  C   TYR A 102     -26.123  24.118  -2.257  1.00 16.93           C  
ATOM   1504  O   TYR A 102     -25.199  24.311  -3.045  1.00 16.93           O  
ATOM   1505  CB  TYR A 102     -28.451  24.617  -2.972  1.00 16.93           C  
ATOM   1506  CG  TYR A 102     -29.631  24.189  -3.813  1.00 16.93           C  
ATOM   1507  CD1 TYR A 102     -30.907  24.244  -3.275  1.00 16.93           C  
ATOM   1508  CD2 TYR A 102     -29.444  23.747  -5.117  1.00 16.93           C  
ATOM   1509  CE1 TYR A 102     -31.994  23.859  -4.031  1.00 16.93           C  
ATOM   1510  CE2 TYR A 102     -30.537  23.363  -5.876  1.00 16.93           C  
ATOM   1511  CZ  TYR A 102     -31.809  23.418  -5.333  1.00 16.93           C  
ATOM   1512  OH  TYR A 102     -32.901  23.039  -6.074  1.00 16.93           O  
ATOM   1513  H   TYR A 102     -28.918  22.632  -1.447  1.00 16.93           H  
ATOM   1514  HA  TYR A 102     -27.238  23.014  -3.684  1.00 16.93           H  
ATOM   1515 1HB  TYR A 102     -28.825  24.980  -2.014  1.00 16.93           H  
ATOM   1516 2HB  TYR A 102     -27.962  25.455  -3.470  1.00 16.93           H  
ATOM   1517  HD1 TYR A 102     -31.053  24.592  -2.253  1.00 16.93           H  
ATOM   1518  HD2 TYR A 102     -28.440  23.704  -5.541  1.00 16.93           H  
ATOM   1519  HE1 TYR A 102     -32.996  23.903  -3.605  1.00 16.93           H  
ATOM   1520  HE2 TYR A 102     -30.394  23.016  -6.902  1.00 16.93           H  
ATOM   1521  HH  TYR A 102     -33.699  23.151  -5.548  1.00 16.93           H  
ATOM   1522  N   ASP A 103     -26.011  24.383  -0.960  1.00 16.50           N  
ATOM   1523  CA  ASP A 103     -24.784  24.975  -0.436  1.00 16.50           C  
ATOM   1524  C   ASP A 103     -23.585  24.058  -0.676  1.00 16.50           C  
ATOM   1525  O   ASP A 103     -22.466  24.519  -0.942  1.00 16.50           O  
ATOM   1526  CB  ASP A 103     -24.914  25.230   1.066  1.00 16.50           C  
ATOM   1527  CG  ASP A 103     -25.864  26.374   1.419  1.00 16.50           C  
ATOM   1528  OD1 ASP A 103     -26.227  27.128   0.546  1.00 16.50           O  
ATOM   1529  OD2 ASP A 103     -26.223  26.473   2.566  1.00 16.50           O  
ATOM   1530  H   ASP A 103     -26.785  24.194  -0.342  1.00 16.50           H  
ATOM   1531  HA  ASP A 103     -24.605  25.920  -0.949  1.00 16.50           H  
ATOM   1532 1HB  ASP A 103     -25.267  24.320   1.556  1.00 16.50           H  
ATOM   1533 2HB  ASP A 103     -23.930  25.455   1.478  1.00 16.50           H  
ATOM   1534  N   GLU A 104     -23.825  22.753  -0.581  1.00 16.01           N  
ATOM   1535  CA  GLU A 104     -22.760  21.782  -0.719  1.00 16.01           C  
ATOM   1536  C   GLU A 104     -22.469  21.536  -2.198  1.00 16.01           C  
ATOM   1537  O   GLU A 104     -21.319  21.314  -2.587  1.00 16.01           O  
ATOM   1538  CB  GLU A 104     -23.144  20.503   0.012  1.00 16.01           C  
ATOM   1539  CG  GLU A 104     -23.299  20.681   1.518  1.00 16.01           C  
ATOM   1540  CD  GLU A 104     -23.710  19.416   2.226  1.00 16.01           C  
ATOM   1541  OE1 GLU A 104     -23.160  18.381   1.930  1.00 16.01           O  
ATOM   1542  OE2 GLU A 104     -24.589  19.487   3.065  1.00 16.01           O  
ATOM   1543  H   GLU A 104     -24.769  22.434  -0.407  1.00 16.01           H  
ATOM   1544  HA  GLU A 104     -21.863  22.184  -0.251  1.00 16.01           H  
ATOM   1545 1HB  GLU A 104     -24.084  20.118  -0.385  1.00 16.01           H  
ATOM   1546 2HB  GLU A 104     -22.372  19.758  -0.147  1.00 16.01           H  
ATOM   1547 1HG  GLU A 104     -22.352  21.027   1.931  1.00 16.01           H  
ATOM   1548 2HG  GLU A 104     -24.047  21.451   1.700  1.00 16.01           H  
ATOM   1549  N   ARG A 105     -23.500  21.643  -3.044  1.00 15.51           N  
ATOM   1550  CA  ARG A 105     -23.283  21.495  -4.476  1.00 15.51           C  
ATOM   1551  C   ARG A 105     -22.403  22.644  -4.951  1.00 15.51           C  
ATOM   1552  O   ARG A 105     -21.434  22.439  -5.688  1.00 15.51           O  
ATOM   1553  CB  ARG A 105     -24.608  21.495  -5.237  1.00 15.51           C  
ATOM   1554  CG  ARG A 105     -25.486  20.220  -5.070  1.00 15.51           C  
ATOM   1555  CD  ARG A 105     -26.807  20.358  -5.777  1.00 15.51           C  
ATOM   1556  NE  ARG A 105     -27.578  19.115  -5.779  1.00 15.51           N  
ATOM   1557  CZ  ARG A 105     -28.859  19.009  -6.210  1.00 15.51           C  
ATOM   1558  NH1 ARG A 105     -29.491  20.065  -6.651  1.00 15.51           N  
ATOM   1559  NH2 ARG A 105     -29.488  17.844  -6.197  1.00 15.51           N  
ATOM   1560  H   ARG A 105     -24.441  21.795  -2.682  1.00 15.51           H  
ATOM   1561  HA  ARG A 105     -22.769  20.559  -4.666  1.00 15.51           H  
ATOM   1562 1HB  ARG A 105     -25.202  22.344  -4.908  1.00 15.51           H  
ATOM   1563 2HB  ARG A 105     -24.413  21.631  -6.299  1.00 15.51           H  
ATOM   1564 1HG  ARG A 105     -24.970  19.365  -5.470  1.00 15.51           H  
ATOM   1565 2HG  ARG A 105     -25.685  20.050  -4.016  1.00 15.51           H  
ATOM   1566 1HD  ARG A 105     -27.401  21.114  -5.262  1.00 15.51           H  
ATOM   1567 2HD  ARG A 105     -26.650  20.667  -6.808  1.00 15.51           H  
ATOM   1568  HE  ARG A 105     -27.126  18.283  -5.443  1.00 15.51           H  
ATOM   1569 1HH1 ARG A 105     -29.032  20.964  -6.675  1.00 15.51           H  
ATOM   1570 2HH1 ARG A 105     -30.444  19.982  -6.967  1.00 15.51           H  
ATOM   1571 1HH2 ARG A 105     -29.024  17.011  -5.877  1.00 15.51           H  
ATOM   1572 2HH2 ARG A 105     -30.446  17.789  -6.520  1.00 15.51           H  
ATOM   1573  N   ASN A 106     -22.689  23.848  -4.449  1.00 14.99           N  
ATOM   1574  CA  ASN A 106     -21.921  25.026  -4.809  1.00 14.99           C  
ATOM   1575  C   ASN A 106     -20.501  24.935  -4.263  1.00 14.99           C  
ATOM   1576  O   ASN A 106     -19.536  25.315  -4.941  1.00 14.99           O  
ATOM   1577  CB  ASN A 106     -22.631  26.264  -4.311  1.00 14.99           C  
ATOM   1578  CG  ASN A 106     -23.868  26.565  -5.116  1.00 14.99           C  
ATOM   1579  OD1 ASN A 106     -24.007  26.130  -6.268  1.00 14.99           O  
ATOM   1580  ND2 ASN A 106     -24.776  27.301  -4.532  1.00 14.99           N  
ATOM   1581  H   ASN A 106     -23.497  23.955  -3.834  1.00 14.99           H  
ATOM   1582  HA  ASN A 106     -21.851  25.078  -5.893  1.00 14.99           H  
ATOM   1583 1HB  ASN A 106     -22.921  26.116  -3.265  1.00 14.99           H  
ATOM   1584 2HB  ASN A 106     -21.957  27.118  -4.350  1.00 14.99           H  
ATOM   1585 1HD2 ASN A 106     -25.619  27.530  -5.016  1.00 14.99           H  
ATOM   1586 2HD2 ASN A 106     -24.629  27.627  -3.599  1.00 14.99           H  
ATOM   1587  N   SER A 107     -20.352  24.383  -3.052  1.00 14.46           N  
ATOM   1588  CA  SER A 107     -19.034  24.231  -2.468  1.00 14.46           C  
ATOM   1589  C   SER A 107     -18.198  23.281  -3.320  1.00 14.46           C  
ATOM   1590  O   SER A 107     -17.013  23.536  -3.563  1.00 14.46           O  
ATOM   1591  CB  SER A 107     -19.145  23.700  -1.054  1.00 14.46           C  
ATOM   1592  OG  SER A 107     -19.795  24.625  -0.217  1.00 14.46           O  
ATOM   1593  H   SER A 107     -21.168  24.113  -2.502  1.00 14.46           H  
ATOM   1594  HA  SER A 107     -18.546  25.205  -2.445  1.00 14.46           H  
ATOM   1595 1HB  SER A 107     -19.690  22.763  -1.062  1.00 14.46           H  
ATOM   1596 2HB  SER A 107     -18.149  23.494  -0.669  1.00 14.46           H  
ATOM   1597  HG  SER A 107     -20.722  24.693  -0.551  1.00 14.46           H  
ATOM   1598  N   ALA A 108     -18.812  22.189  -3.797  1.00 13.96           N  
ATOM   1599  CA  ALA A 108     -18.101  21.233  -4.643  1.00 13.96           C  
ATOM   1600  C   ALA A 108     -17.637  21.880  -5.942  1.00 13.96           C  
ATOM   1601  O   ALA A 108     -16.477  21.727  -6.345  1.00 13.96           O  
ATOM   1602  CB  ALA A 108     -19.003  20.053  -4.968  1.00 13.96           C  
ATOM   1603  H   ALA A 108     -19.784  22.006  -3.545  1.00 13.96           H  
ATOM   1604  HA  ALA A 108     -17.225  20.885  -4.099  1.00 13.96           H  
ATOM   1605 1HB  ALA A 108     -18.458  19.338  -5.583  1.00 13.96           H  
ATOM   1606 2HB  ALA A 108     -19.324  19.575  -4.043  1.00 13.96           H  
ATOM   1607 3HB  ALA A 108     -19.876  20.407  -5.513  1.00 13.96           H  
ATOM   1608  N   LEU A 109     -18.515  22.683  -6.552  1.00 13.54           N  
ATOM   1609  CA  LEU A 109     -18.185  23.354  -7.803  1.00 13.54           C  
ATOM   1610  C   LEU A 109     -17.050  24.347  -7.587  1.00 13.54           C  
ATOM   1611  O   LEU A 109     -16.123  24.441  -8.396  1.00 13.54           O  
ATOM   1612  CB  LEU A 109     -19.445  24.063  -8.327  1.00 13.54           C  
ATOM   1613  CG  LEU A 109     -20.569  23.121  -8.817  1.00 13.54           C  
ATOM   1614  CD1 LEU A 109     -21.846  23.906  -9.054  1.00 13.54           C  
ATOM   1615  CD2 LEU A 109     -20.132  22.466 -10.090  1.00 13.54           C  
ATOM   1616  H   LEU A 109     -19.456  22.782  -6.166  1.00 13.54           H  
ATOM   1617  HA  LEU A 109     -17.863  22.606  -8.526  1.00 13.54           H  
ATOM   1618 1HB  LEU A 109     -19.853  24.675  -7.527  1.00 13.54           H  
ATOM   1619 2HB  LEU A 109     -19.163  24.711  -9.153  1.00 13.54           H  
ATOM   1620  HG  LEU A 109     -20.757  22.358  -8.067  1.00 13.54           H  
ATOM   1621 1HD1 LEU A 109     -22.630  23.238  -9.401  1.00 13.54           H  
ATOM   1622 2HD1 LEU A 109     -22.160  24.375  -8.123  1.00 13.54           H  
ATOM   1623 3HD1 LEU A 109     -21.663  24.666  -9.794  1.00 13.54           H  
ATOM   1624 1HD2 LEU A 109     -20.911  21.793 -10.423  1.00 13.54           H  
ATOM   1625 2HD2 LEU A 109     -19.945  23.220 -10.852  1.00 13.54           H  
ATOM   1626 3HD2 LEU A 109     -19.226  21.911  -9.908  1.00 13.54           H  
ATOM   1627  N   THR A 110     -17.104  25.055  -6.460  1.00 13.32           N  
ATOM   1628  CA  THR A 110     -16.103  26.044  -6.107  1.00 13.32           C  
ATOM   1629  C   THR A 110     -14.760  25.382  -5.844  1.00 13.32           C  
ATOM   1630  O   THR A 110     -13.710  25.857  -6.297  1.00 13.32           O  
ATOM   1631  CB  THR A 110     -16.529  26.823  -4.856  1.00 13.32           C  
ATOM   1632  OG1 THR A 110     -17.779  27.488  -5.108  1.00 13.32           O  
ATOM   1633  CG2 THR A 110     -15.466  27.844  -4.502  1.00 13.32           C  
ATOM   1634  H   THR A 110     -17.901  24.935  -5.836  1.00 13.32           H  
ATOM   1635  HA  THR A 110     -15.991  26.738  -6.936  1.00 13.32           H  
ATOM   1636  HB  THR A 110     -16.659  26.133  -4.024  1.00 13.32           H  
ATOM   1637  HG1 THR A 110     -18.486  26.804  -5.202  1.00 13.32           H  
ATOM   1638 1HG2 THR A 110     -15.773  28.393  -3.614  1.00 13.32           H  
ATOM   1639 2HG2 THR A 110     -14.524  27.330  -4.307  1.00 13.32           H  
ATOM   1640 3HG2 THR A 110     -15.338  28.536  -5.333  1.00 13.32           H  
ATOM   1641  N   SER A 111     -14.792  24.273  -5.109  1.00 13.36           N  
ATOM   1642  CA  SER A 111     -13.584  23.575  -4.746  1.00 13.36           C  
ATOM   1643  C   SER A 111     -12.865  23.099  -5.992  1.00 13.36           C  
ATOM   1644  O   SER A 111     -11.651  23.290  -6.106  1.00 13.36           O  
ATOM   1645  CB  SER A 111     -13.932  22.393  -3.866  1.00 13.36           C  
ATOM   1646  OG  SER A 111     -14.496  22.825  -2.655  1.00 13.36           O  
ATOM   1647  H   SER A 111     -15.681  23.925  -4.759  1.00 13.36           H  
ATOM   1648  HA  SER A 111     -12.934  24.258  -4.201  1.00 13.36           H  
ATOM   1649 1HB  SER A 111     -14.636  21.745  -4.387  1.00 13.36           H  
ATOM   1650 2HB  SER A 111     -13.034  21.812  -3.668  1.00 13.36           H  
ATOM   1651  HG  SER A 111     -15.369  23.213  -2.899  1.00 13.36           H  
ATOM   1652  N   GLU A 112     -13.619  22.556  -6.958  1.00 13.66           N  
ATOM   1653  CA  GLU A 112     -13.020  22.090  -8.200  1.00 13.66           C  
ATOM   1654  C   GLU A 112     -12.542  23.276  -9.042  1.00 13.66           C  
ATOM   1655  O   GLU A 112     -11.476  23.201  -9.645  1.00 13.66           O  
ATOM   1656  CB  GLU A 112     -13.971  21.194  -8.981  1.00 13.66           C  
ATOM   1657  CG  GLU A 112     -13.356  20.499 -10.231  1.00 13.66           C  
ATOM   1658  CD  GLU A 112     -12.198  19.504  -9.959  1.00 13.66           C  
ATOM   1659  OE1 GLU A 112     -11.999  19.142  -8.825  1.00 13.66           O  
ATOM   1660  OE2 GLU A 112     -11.514  19.106 -10.921  1.00 13.66           O  
ATOM   1661  H   GLU A 112     -14.625  22.426  -6.808  1.00 13.66           H  
ATOM   1662  HA  GLU A 112     -12.151  21.486  -7.950  1.00 13.66           H  
ATOM   1663 1HB  GLU A 112     -14.368  20.421  -8.322  1.00 13.66           H  
ATOM   1664 2HB  GLU A 112     -14.824  21.789  -9.324  1.00 13.66           H  
ATOM   1665 1HG  GLU A 112     -14.152  19.941 -10.672  1.00 13.66           H  
ATOM   1666 2HG  GLU A 112     -13.035  21.257 -10.946  1.00 13.66           H  
ATOM   1667  N   ASN A 113     -13.276  24.402  -9.053  1.00 14.18           N  
ATOM   1668  CA  ASN A 113     -12.814  25.566  -9.822  1.00 14.18           C  
ATOM   1669  C   ASN A 113     -11.429  26.003  -9.352  1.00 14.18           C  
ATOM   1670  O   ASN A 113     -10.592  26.430 -10.150  1.00 14.18           O  
ATOM   1671  CB  ASN A 113     -13.747  26.765  -9.643  1.00 14.18           C  
ATOM   1672  CG  ASN A 113     -15.044  26.705 -10.382  1.00 14.18           C  
ATOM   1673  OD1 ASN A 113     -15.195  26.018 -11.389  1.00 14.18           O  
ATOM   1674  ND2 ASN A 113     -16.013  27.450  -9.897  1.00 14.18           N  
ATOM   1675  H   ASN A 113     -14.173  24.444  -8.569  1.00 14.18           H  
ATOM   1676  HA  ASN A 113     -12.746  25.291 -10.875  1.00 14.18           H  
ATOM   1677 1HB  ASN A 113     -13.969  26.880  -8.588  1.00 14.18           H  
ATOM   1678 2HB  ASN A 113     -13.218  27.664  -9.953  1.00 14.18           H  
ATOM   1679 1HD2 ASN A 113     -16.907  27.460 -10.345  1.00 14.18           H  
ATOM   1680 2HD2 ASN A 113     -15.854  28.008  -9.084  1.00 14.18           H  
ATOM   1681  N   ALA A 114     -11.198  25.898  -8.043  1.00 14.83           N  
ATOM   1682  CA  ALA A 114      -9.929  26.263  -7.439  1.00 14.83           C  
ATOM   1683  C   ALA A 114      -8.874  25.146  -7.515  1.00 14.83           C  
ATOM   1684  O   ALA A 114      -7.677  25.427  -7.621  1.00 14.83           O  
ATOM   1685  CB  ALA A 114     -10.168  26.633  -5.986  1.00 14.83           C  
ATOM   1686  H   ALA A 114     -11.959  25.580  -7.440  1.00 14.83           H  
ATOM   1687  HA  ALA A 114      -9.540  27.129  -7.973  1.00 14.83           H  
ATOM   1688 1HB  ALA A 114      -9.232  26.944  -5.529  1.00 14.83           H  
ATOM   1689 2HB  ALA A 114     -10.892  27.447  -5.934  1.00 14.83           H  
ATOM   1690 3HB  ALA A 114     -10.563  25.762  -5.460  1.00 14.83           H  
ATOM   1691  N   THR A 115      -9.320  23.890  -7.428  1.00 15.51           N  
ATOM   1692  CA  THR A 115      -8.441  22.727  -7.349  1.00 15.51           C  
ATOM   1693  C   THR A 115      -8.099  22.017  -8.664  1.00 15.51           C  
ATOM   1694  O   THR A 115      -6.965  21.569  -8.850  1.00 15.51           O  
ATOM   1695  CB  THR A 115      -9.087  21.664  -6.444  1.00 15.51           C  
ATOM   1696  OG1 THR A 115      -9.350  22.223  -5.159  1.00 15.51           O  
ATOM   1697  CG2 THR A 115      -8.170  20.474  -6.297  1.00 15.51           C  
ATOM   1698  H   THR A 115     -10.318  23.729  -7.341  1.00 15.51           H  
ATOM   1699  HA  THR A 115      -7.505  23.054  -6.898  1.00 15.51           H  
ATOM   1700  HB  THR A 115     -10.024  21.333  -6.887  1.00 15.51           H  
ATOM   1701  HG1 THR A 115     -10.143  22.801  -5.242  1.00 15.51           H  
ATOM   1702 1HG2 THR A 115      -8.645  19.731  -5.659  1.00 15.51           H  
ATOM   1703 2HG2 THR A 115      -7.980  20.041  -7.280  1.00 15.51           H  
ATOM   1704 3HG2 THR A 115      -7.230  20.792  -5.851  1.00 15.51           H  
ATOM   1705  N   GLY A 116      -9.093  21.818  -9.524  1.00 16.06           N  
ATOM   1706  CA  GLY A 116      -8.935  20.995 -10.711  1.00 16.06           C  
ATOM   1707  C   GLY A 116      -9.531  21.565 -11.998  1.00 16.06           C  
ATOM   1708  O   GLY A 116      -9.276  22.711 -12.373  1.00 16.06           O  
ATOM   1709  H   GLY A 116      -9.995  22.243  -9.363  1.00 16.06           H  
ATOM   1710 1HA  GLY A 116      -7.874  20.819 -10.874  1.00 16.06           H  
ATOM   1711 2HA  GLY A 116      -9.368  20.018 -10.517  1.00 16.06           H  
ATOM   1712  N   GLU A 117     -10.200  20.676 -12.740  1.00 16.37           N  
ATOM   1713  CA  GLU A 117     -10.729  20.946 -14.080  1.00 16.37           C  
ATOM   1714  C   GLU A 117     -12.204  20.581 -14.291  1.00 16.37           C  
ATOM   1715  O   GLU A 117     -12.851  21.072 -15.221  1.00 16.37           O  
ATOM   1716  CB  GLU A 117      -9.900  20.210 -15.136  1.00 16.37           C  
ATOM   1717  CG  GLU A 117      -8.435  20.634 -15.224  1.00 16.37           C  
ATOM   1718  CD  GLU A 117      -7.678  19.903 -16.309  1.00 16.37           C  
ATOM   1719  OE1 GLU A 117      -8.261  19.053 -16.944  1.00 16.37           O  
ATOM   1720  OE2 GLU A 117      -6.522  20.196 -16.499  1.00 16.37           O  
ATOM   1721  H   GLU A 117     -10.410  19.789 -12.291  1.00 16.37           H  
ATOM   1722  HA  GLU A 117     -10.633  22.017 -14.261  1.00 16.37           H  
ATOM   1723 1HB  GLU A 117      -9.925  19.140 -14.929  1.00 16.37           H  
ATOM   1724 2HB  GLU A 117     -10.349  20.361 -16.118  1.00 16.37           H  
ATOM   1725 1HG  GLU A 117      -8.387  21.705 -15.414  1.00 16.37           H  
ATOM   1726 2HG  GLU A 117      -7.953  20.441 -14.267  1.00 16.37           H  
ATOM   1727  N   PHE A 118     -12.750  19.673 -13.480  1.00 16.43           N  
ATOM   1728  CA  PHE A 118     -14.091  19.139 -13.767  1.00 16.43           C  
ATOM   1729  C   PHE A 118     -15.168  20.077 -13.257  1.00 16.43           C  
ATOM   1730  O   PHE A 118     -15.920  19.753 -12.345  1.00 16.43           O  
ATOM   1731  CB  PHE A 118     -14.271  17.779 -13.078  1.00 16.43           C  
ATOM   1732  CG  PHE A 118     -15.447  16.953 -13.539  1.00 16.43           C  
ATOM   1733  CD1 PHE A 118     -15.501  16.397 -14.803  1.00 16.43           C  
ATOM   1734  CD2 PHE A 118     -16.507  16.741 -12.687  1.00 16.43           C  
ATOM   1735  CE1 PHE A 118     -16.596  15.639 -15.188  1.00 16.43           C  
ATOM   1736  CE2 PHE A 118     -17.604  15.995 -13.064  1.00 16.43           C  
ATOM   1737  CZ  PHE A 118     -17.649  15.441 -14.314  1.00 16.43           C  
ATOM   1738  H   PHE A 118     -12.235  19.346 -12.661  1.00 16.43           H  
ATOM   1739  HA  PHE A 118     -14.203  19.024 -14.847  1.00 16.43           H  
ATOM   1740 1HB  PHE A 118     -13.367  17.188 -13.219  1.00 16.43           H  
ATOM   1741 2HB  PHE A 118     -14.375  17.938 -12.006  1.00 16.43           H  
ATOM   1742  HD1 PHE A 118     -14.674  16.555 -15.498  1.00 16.43           H  
ATOM   1743  HD2 PHE A 118     -16.469  17.179 -11.688  1.00 16.43           H  
ATOM   1744  HE1 PHE A 118     -16.626  15.205 -16.190  1.00 16.43           H  
ATOM   1745  HE2 PHE A 118     -18.429  15.845 -12.365  1.00 16.43           H  
ATOM   1746  HZ  PHE A 118     -18.510  14.850 -14.619  1.00 16.43           H  
ATOM   1747  N   ASN A 119     -15.264  21.232 -13.884  1.00 16.28           N  
ATOM   1748  CA  ASN A 119     -16.190  22.251 -13.429  1.00 16.28           C  
ATOM   1749  C   ASN A 119     -17.339  22.498 -14.375  1.00 16.28           C  
ATOM   1750  O   ASN A 119     -18.487  22.431 -13.964  1.00 16.28           O  
ATOM   1751  CB  ASN A 119     -15.443  23.513 -13.107  1.00 16.28           C  
ATOM   1752  CG  ASN A 119     -14.654  24.131 -14.259  1.00 16.28           C  
ATOM   1753  OD1 ASN A 119     -14.613  23.665 -15.410  1.00 16.28           O  
ATOM   1754  ND2 ASN A 119     -14.021  25.213 -13.929  1.00 16.28           N  
ATOM   1755  H   ASN A 119     -14.603  21.400 -14.641  1.00 16.28           H  
ATOM   1756  HA  ASN A 119     -16.632  21.908 -12.491  1.00 16.28           H  
ATOM   1757 1HB  ASN A 119     -16.173  24.244 -12.776  1.00 16.28           H  
ATOM   1758 2HB  ASN A 119     -14.763  23.331 -12.269  1.00 16.28           H  
ATOM   1759 1HD2 ASN A 119     -13.473  25.707 -14.603  1.00 16.28           H  
ATOM   1760 2HD2 ASN A 119     -14.124  25.554 -12.980  1.00 16.28           H  
ATOM   1761  N   ALA A 120     -17.065  22.736 -15.649  1.00 15.98           N  
ATOM   1762  CA  ALA A 120     -18.152  22.955 -16.602  1.00 15.98           C  
ATOM   1763  C   ALA A 120     -19.044  21.721 -16.660  1.00 15.98           C  
ATOM   1764  O   ALA A 120     -20.266  21.813 -16.786  1.00 15.98           O  
ATOM   1765  CB  ALA A 120     -17.602  23.264 -17.977  1.00 15.98           C  
ATOM   1766  H   ALA A 120     -16.095  22.809 -15.930  1.00 15.98           H  
ATOM   1767  HA  ALA A 120     -18.751  23.797 -16.254  1.00 15.98           H  
ATOM   1768 1HB  ALA A 120     -18.426  23.436 -18.668  1.00 15.98           H  
ATOM   1769 2HB  ALA A 120     -16.976  24.155 -17.926  1.00 15.98           H  
ATOM   1770 3HB  ALA A 120     -17.007  22.418 -18.326  1.00 15.98           H  
ATOM   1771  N   ASP A 121     -18.411  20.557 -16.550  1.00 15.65           N  
ATOM   1772  CA  ASP A 121     -19.095  19.280 -16.612  1.00 15.65           C  
ATOM   1773  C   ASP A 121     -19.842  18.988 -15.320  1.00 15.65           C  
ATOM   1774  O   ASP A 121     -20.915  18.383 -15.331  1.00 15.65           O  
ATOM   1775  CB  ASP A 121     -18.084  18.188 -16.893  1.00 15.65           C  
ATOM   1776  CG  ASP A 121     -17.483  18.299 -18.286  1.00 15.65           C  
ATOM   1777  OD1 ASP A 121     -18.019  19.023 -19.092  1.00 15.65           O  
ATOM   1778  OD2 ASP A 121     -16.482  17.674 -18.528  1.00 15.65           O  
ATOM   1779  H   ASP A 121     -17.408  20.569 -16.436  1.00 15.65           H  
ATOM   1780  HA  ASP A 121     -19.819  19.313 -17.427  1.00 15.65           H  
ATOM   1781 1HB  ASP A 121     -17.286  18.255 -16.162  1.00 15.65           H  
ATOM   1782 2HB  ASP A 121     -18.560  17.214 -16.786  1.00 15.65           H  
ATOM   1783  N   GLN A 122     -19.292  19.432 -14.195  1.00 15.32           N  
ATOM   1784  CA  GLN A 122     -19.927  19.136 -12.925  1.00 15.32           C  
ATOM   1785  C   GLN A 122     -21.110  20.073 -12.809  1.00 15.32           C  
ATOM   1786  O   GLN A 122     -22.184  19.680 -12.364  1.00 15.32           O  
ATOM   1787  CB  GLN A 122     -18.951  19.320 -11.766  1.00 15.32           C  
ATOM   1788  CG  GLN A 122     -19.429  18.806 -10.406  1.00 15.32           C  
ATOM   1789  CD  GLN A 122     -18.328  18.927  -9.319  1.00 15.32           C  
ATOM   1790  OE1 GLN A 122     -17.864  20.023  -9.015  1.00 15.32           O  
ATOM   1791  NE2 GLN A 122     -17.894  17.796  -8.749  1.00 15.32           N  
ATOM   1792  H   GLN A 122     -18.427  19.953 -14.221  1.00 15.32           H  
ATOM   1793  HA  GLN A 122     -20.285  18.108 -12.930  1.00 15.32           H  
ATOM   1794 1HB  GLN A 122     -18.065  18.805 -11.989  1.00 15.32           H  
ATOM   1795 2HB  GLN A 122     -18.690  20.370 -11.677  1.00 15.32           H  
ATOM   1796 1HG  GLN A 122     -20.296  19.379 -10.088  1.00 15.32           H  
ATOM   1797 2HG  GLN A 122     -19.688  17.750 -10.507  1.00 15.32           H  
ATOM   1798 1HE2 GLN A 122     -17.172  17.837  -8.060  1.00 15.32           H  
ATOM   1799 2HE2 GLN A 122     -18.279  16.883  -9.015  1.00 15.32           H  
ATOM   1800  N   LEU A 123     -20.925  21.308 -13.269  1.00 15.05           N  
ATOM   1801  CA  LEU A 123     -21.965  22.316 -13.247  1.00 15.05           C  
ATOM   1802  C   LEU A 123     -23.146  21.833 -14.056  1.00 15.05           C  
ATOM   1803  O   LEU A 123     -24.279  21.873 -13.573  1.00 15.05           O  
ATOM   1804  CB  LEU A 123     -21.445  23.633 -13.819  1.00 15.05           C  
ATOM   1805  CG  LEU A 123     -22.459  24.760 -13.904  1.00 15.05           C  
ATOM   1806  CD1 LEU A 123     -22.944  25.096 -12.511  1.00 15.05           C  
ATOM   1807  CD2 LEU A 123     -21.807  25.967 -14.560  1.00 15.05           C  
ATOM   1808  H   LEU A 123     -20.015  21.574 -13.626  1.00 15.05           H  
ATOM   1809  HA  LEU A 123     -22.288  22.474 -12.221  1.00 15.05           H  
ATOM   1810 1HB  LEU A 123     -20.611  23.970 -13.208  1.00 15.05           H  
ATOM   1811 2HB  LEU A 123     -21.070  23.447 -14.824  1.00 15.05           H  
ATOM   1812  HG  LEU A 123     -23.315  24.439 -14.499  1.00 15.05           H  
ATOM   1813 1HD1 LEU A 123     -23.676  25.901 -12.562  1.00 15.05           H  
ATOM   1814 2HD1 LEU A 123     -23.402  24.214 -12.060  1.00 15.05           H  
ATOM   1815 3HD1 LEU A 123     -22.097  25.414 -11.914  1.00 15.05           H  
ATOM   1816 1HD2 LEU A 123     -22.528  26.782 -14.628  1.00 15.05           H  
ATOM   1817 2HD2 LEU A 123     -20.951  26.287 -13.965  1.00 15.05           H  
ATOM   1818 3HD2 LEU A 123     -21.470  25.693 -15.561  1.00 15.05           H  
ATOM   1819  N   GLU A 124     -22.885  21.341 -15.273  1.00 14.88           N  
ATOM   1820  CA  GLU A 124     -23.956  20.834 -16.111  1.00 14.88           C  
ATOM   1821  C   GLU A 124     -24.655  19.647 -15.449  1.00 14.88           C  
ATOM   1822  O   GLU A 124     -25.886  19.559 -15.479  1.00 14.88           O  
ATOM   1823  CB  GLU A 124     -23.407  20.423 -17.478  1.00 14.88           C  
ATOM   1824  CG  GLU A 124     -24.455  19.886 -18.458  1.00 14.88           C  
ATOM   1825  CD  GLU A 124     -25.474  20.909 -18.920  1.00 14.88           C  
ATOM   1826  OE1 GLU A 124     -25.214  22.088 -18.831  1.00 14.88           O  
ATOM   1827  OE2 GLU A 124     -26.531  20.490 -19.352  1.00 14.88           O  
ATOM   1828  H   GLU A 124     -21.932  21.347 -15.641  1.00 14.88           H  
ATOM   1829  HA  GLU A 124     -24.687  21.629 -16.253  1.00 14.88           H  
ATOM   1830 1HB  GLU A 124     -22.912  21.277 -17.941  1.00 14.88           H  
ATOM   1831 2HB  GLU A 124     -22.648  19.647 -17.339  1.00 14.88           H  
ATOM   1832 1HG  GLU A 124     -23.940  19.487 -19.331  1.00 14.88           H  
ATOM   1833 2HG  GLU A 124     -24.974  19.061 -17.972  1.00 14.88           H  
ATOM   1834  N   ASN A 125     -23.895  18.752 -14.802  1.00 14.82           N  
ATOM   1835  CA  ASN A 125     -24.524  17.622 -14.130  1.00 14.82           C  
ATOM   1836  C   ASN A 125     -25.420  18.099 -12.980  1.00 14.82           C  
ATOM   1837  O   ASN A 125     -26.539  17.608 -12.808  1.00 14.82           O  
ATOM   1838  CB  ASN A 125     -23.472  16.663 -13.596  1.00 14.82           C  
ATOM   1839  CG  ASN A 125     -22.772  15.856 -14.669  1.00 14.82           C  
ATOM   1840  OD1 ASN A 125     -23.254  15.710 -15.800  1.00 14.82           O  
ATOM   1841  ND2 ASN A 125     -21.630  15.313 -14.317  1.00 14.82           N  
ATOM   1842  H   ASN A 125     -22.876  18.829 -14.810  1.00 14.82           H  
ATOM   1843  HA  ASN A 125     -25.157  17.099 -14.848  1.00 14.82           H  
ATOM   1844 1HB  ASN A 125     -22.721  17.229 -13.050  1.00 14.82           H  
ATOM   1845 2HB  ASN A 125     -23.937  15.977 -12.889  1.00 14.82           H  
ATOM   1846 1HD2 ASN A 125     -21.113  14.768 -14.975  1.00 14.82           H  
ATOM   1847 2HD2 ASN A 125     -21.282  15.452 -13.392  1.00 14.82           H  
ATOM   1848  N   ARG A 126     -24.952  19.094 -12.211  1.00 14.82           N  
ATOM   1849  CA  ARG A 126     -25.738  19.616 -11.095  1.00 14.82           C  
ATOM   1850  C   ARG A 126     -26.984  20.304 -11.637  1.00 14.82           C  
ATOM   1851  O   ARG A 126     -28.084  20.173 -11.079  1.00 14.82           O  
ATOM   1852  CB  ARG A 126     -24.928  20.602 -10.252  1.00 14.82           C  
ATOM   1853  CG  ARG A 126     -23.699  20.019  -9.519  1.00 14.82           C  
ATOM   1854  CD  ARG A 126     -24.042  19.045  -8.477  1.00 14.82           C  
ATOM   1855  NE  ARG A 126     -22.847  18.594  -7.773  1.00 14.82           N  
ATOM   1856  CZ  ARG A 126     -22.108  17.530  -8.144  1.00 14.82           C  
ATOM   1857  NH1 ARG A 126     -22.469  16.824  -9.189  1.00 14.82           N  
ATOM   1858  NH2 ARG A 126     -21.021  17.208  -7.470  1.00 14.82           N  
ATOM   1859  H   ARG A 126     -24.019  19.467 -12.388  1.00 14.82           H  
ATOM   1860  HA  ARG A 126     -26.041  18.784 -10.461  1.00 14.82           H  
ATOM   1861 1HB  ARG A 126     -24.556  21.398 -10.901  1.00 14.82           H  
ATOM   1862 2HB  ARG A 126     -25.573  21.063  -9.506  1.00 14.82           H  
ATOM   1863 1HG  ARG A 126     -23.078  19.498 -10.217  1.00 14.82           H  
ATOM   1864 2HG  ARG A 126     -23.126  20.825  -9.063  1.00 14.82           H  
ATOM   1865 1HD  ARG A 126     -24.708  19.498  -7.774  1.00 14.82           H  
ATOM   1866 2HD  ARG A 126     -24.524  18.176  -8.929  1.00 14.82           H  
ATOM   1867  HE  ARG A 126     -22.536  19.126  -6.971  1.00 14.82           H  
ATOM   1868 1HH1 ARG A 126     -23.297  17.078  -9.703  1.00 14.82           H  
ATOM   1869 2HH1 ARG A 126     -21.913  16.027  -9.474  1.00 14.82           H  
ATOM   1870 1HH2 ARG A 126     -20.733  17.754  -6.678  1.00 14.82           H  
ATOM   1871 2HH2 ARG A 126     -20.453  16.409  -7.761  1.00 14.82           H  
ATOM   1872  N   GLY A 127     -26.813  21.004 -12.759  1.00 14.84           N  
ATOM   1873  CA  GLY A 127     -27.890  21.700 -13.432  1.00 14.84           C  
ATOM   1874  C   GLY A 127     -28.983  20.720 -13.801  1.00 14.84           C  
ATOM   1875  O   GLY A 127     -30.137  20.893 -13.408  1.00 14.84           O  
ATOM   1876  H   GLY A 127     -25.879  21.082 -13.156  1.00 14.84           H  
ATOM   1877 1HA  GLY A 127     -28.287  22.483 -12.787  1.00 14.84           H  
ATOM   1878 2HA  GLY A 127     -27.499  22.175 -14.333  1.00 14.84           H  
ATOM   1879  N   GLN A 128     -28.624  19.665 -14.530  1.00 14.84           N  
ATOM   1880  CA  GLN A 128     -29.617  18.689 -14.946  1.00 14.84           C  
ATOM   1881  C   GLN A 128     -30.271  17.994 -13.763  1.00 14.84           C  
ATOM   1882  O   GLN A 128     -31.484  17.797 -13.763  1.00 14.84           O  
ATOM   1883  CB  GLN A 128     -28.998  17.647 -15.875  1.00 14.84           C  
ATOM   1884  CG  GLN A 128     -28.624  18.188 -17.251  1.00 14.84           C  
ATOM   1885  CD  GLN A 128     -27.992  17.133 -18.150  1.00 14.84           C  
ATOM   1886  OE1 GLN A 128     -28.229  15.926 -17.987  1.00 14.84           O  
ATOM   1887  NE2 GLN A 128     -27.187  17.580 -19.107  1.00 14.84           N  
ATOM   1888  H   GLN A 128     -27.648  19.561 -14.819  1.00 14.84           H  
ATOM   1889  HA  GLN A 128     -30.394  19.212 -15.497  1.00 14.84           H  
ATOM   1890 1HB  GLN A 128     -28.082  17.262 -15.412  1.00 14.84           H  
ATOM   1891 2HB  GLN A 128     -29.683  16.810 -15.999  1.00 14.84           H  
ATOM   1892 1HG  GLN A 128     -29.517  18.570 -17.741  1.00 14.84           H  
ATOM   1893 2HG  GLN A 128     -27.896  18.997 -17.122  1.00 14.84           H  
ATOM   1894 1HE2 GLN A 128     -26.740  16.941 -19.726  1.00 14.84           H  
ATOM   1895 2HE2 GLN A 128     -27.011  18.590 -19.205  1.00 14.84           H  
ATOM   1896  N   ASN A 129     -29.510  17.679 -12.717  1.00 14.78           N  
ATOM   1897  CA  ASN A 129     -30.107  17.018 -11.562  1.00 14.78           C  
ATOM   1898  C   ASN A 129     -31.140  17.929 -10.895  1.00 14.78           C  
ATOM   1899  O   ASN A 129     -32.211  17.478 -10.447  1.00 14.78           O  
ATOM   1900  CB  ASN A 129     -29.009  16.642 -10.594  1.00 14.78           C  
ATOM   1901  CG  ASN A 129     -28.190  15.493 -11.096  1.00 14.78           C  
ATOM   1902  OD1 ASN A 129     -28.653  14.664 -11.891  1.00 14.78           O  
ATOM   1903  ND2 ASN A 129     -26.964  15.448 -10.674  1.00 14.78           N  
ATOM   1904  H   ASN A 129     -28.503  17.852 -12.733  1.00 14.78           H  
ATOM   1905  HA  ASN A 129     -30.622  16.119 -11.900  1.00 14.78           H  
ATOM   1906 1HB  ASN A 129     -28.351  17.500 -10.445  1.00 14.78           H  
ATOM   1907 2HB  ASN A 129     -29.438  16.385  -9.627  1.00 14.78           H  
ATOM   1908 1HD2 ASN A 129     -26.353  14.719 -10.981  1.00 14.78           H  
ATOM   1909 2HD2 ASN A 129     -26.635  16.161 -10.062  1.00 14.78           H  
ATOM   1910  N   THR A 130     -30.840  19.230 -10.870  1.00 14.67           N  
ATOM   1911  CA  THR A 130     -31.731  20.208 -10.283  1.00 14.67           C  
ATOM   1912  C   THR A 130     -32.993  20.333 -11.125  1.00 14.67           C  
ATOM   1913  O   THR A 130     -34.109  20.315 -10.598  1.00 14.67           O  
ATOM   1914  CB  THR A 130     -31.033  21.576 -10.181  1.00 14.67           C  
ATOM   1915  OG1 THR A 130     -29.858  21.450  -9.356  1.00 14.67           O  
ATOM   1916  CG2 THR A 130     -31.976  22.595  -9.581  1.00 14.67           C  
ATOM   1917  H   THR A 130     -29.942  19.550 -11.239  1.00 14.67           H  
ATOM   1918  HA  THR A 130     -32.014  19.877  -9.286  1.00 14.67           H  
ATOM   1919  HB  THR A 130     -30.733  21.908 -11.171  1.00 14.67           H  
ATOM   1920  HG1 THR A 130     -29.191  20.911  -9.852  1.00 14.67           H  
ATOM   1921 1HG2 THR A 130     -31.474  23.558  -9.513  1.00 14.67           H  
ATOM   1922 2HG2 THR A 130     -32.853  22.685 -10.219  1.00 14.67           H  
ATOM   1923 3HG2 THR A 130     -32.280  22.272  -8.588  1.00 14.67           H  
ATOM   1924  N   LEU A 131     -32.812  20.430 -12.444  1.00 14.59           N  
ATOM   1925  CA  LEU A 131     -33.922  20.592 -13.368  1.00 14.59           C  
ATOM   1926  C   LEU A 131     -34.845  19.386 -13.369  1.00 14.59           C  
ATOM   1927  O   LEU A 131     -36.064  19.547 -13.377  1.00 14.59           O  
ATOM   1928  CB  LEU A 131     -33.374  20.835 -14.772  1.00 14.59           C  
ATOM   1929  CG  LEU A 131     -32.671  22.183 -14.967  1.00 14.59           C  
ATOM   1930  CD1 LEU A 131     -31.988  22.199 -16.323  1.00 14.59           C  
ATOM   1931  CD2 LEU A 131     -33.688  23.295 -14.845  1.00 14.59           C  
ATOM   1932  H   LEU A 131     -31.859  20.427 -12.810  1.00 14.59           H  
ATOM   1933  HA  LEU A 131     -34.495  21.464 -13.060  1.00 14.59           H  
ATOM   1934 1HB  LEU A 131     -32.655  20.050 -14.997  1.00 14.59           H  
ATOM   1935 2HB  LEU A 131     -34.191  20.770 -15.485  1.00 14.59           H  
ATOM   1936  HG  LEU A 131     -31.916  22.315 -14.203  1.00 14.59           H  
ATOM   1937 1HD1 LEU A 131     -31.480  23.153 -16.461  1.00 14.59           H  
ATOM   1938 2HD1 LEU A 131     -31.260  21.391 -16.368  1.00 14.59           H  
ATOM   1939 3HD1 LEU A 131     -32.731  22.066 -17.107  1.00 14.59           H  
ATOM   1940 1HD2 LEU A 131     -33.191  24.256 -14.976  1.00 14.59           H  
ATOM   1941 2HD2 LEU A 131     -34.454  23.173 -15.610  1.00 14.59           H  
ATOM   1942 3HD2 LEU A 131     -34.149  23.255 -13.858  1.00 14.59           H  
ATOM   1943  N   ILE A 132     -34.281  18.181 -13.300  1.00 14.64           N  
ATOM   1944  CA  ILE A 132     -35.088  16.969 -13.256  1.00 14.64           C  
ATOM   1945  C   ILE A 132     -35.899  16.920 -11.984  1.00 14.64           C  
ATOM   1946  O   ILE A 132     -37.100  16.644 -12.009  1.00 14.64           O  
ATOM   1947  CB  ILE A 132     -34.221  15.709 -13.336  1.00 14.64           C  
ATOM   1948  CG1 ILE A 132     -33.583  15.604 -14.726  1.00 14.64           C  
ATOM   1949  CG2 ILE A 132     -35.076  14.474 -13.006  1.00 14.64           C  
ATOM   1950  CD1 ILE A 132     -32.472  14.589 -14.803  1.00 14.64           C  
ATOM   1951  H   ILE A 132     -33.265  18.099 -13.308  1.00 14.64           H  
ATOM   1952  HA  ILE A 132     -35.770  16.975 -14.103  1.00 14.64           H  
ATOM   1953  HB  ILE A 132     -33.404  15.790 -12.614  1.00 14.64           H  
ATOM   1954 1HG1 ILE A 132     -34.352  15.323 -15.443  1.00 14.64           H  
ATOM   1955 2HG1 ILE A 132     -33.191  16.576 -15.009  1.00 14.64           H  
ATOM   1956 1HG2 ILE A 132     -34.455  13.582 -13.050  1.00 14.64           H  
ATOM   1957 2HG2 ILE A 132     -35.494  14.575 -12.004  1.00 14.64           H  
ATOM   1958 3HG2 ILE A 132     -35.888  14.390 -13.729  1.00 14.64           H  
ATOM   1959 1HD1 ILE A 132     -32.067  14.568 -15.815  1.00 14.64           H  
ATOM   1960 2HD1 ILE A 132     -31.681  14.871 -14.102  1.00 14.64           H  
ATOM   1961 3HD1 ILE A 132     -32.855  13.605 -14.543  1.00 14.64           H  
ATOM   1962  N   THR A 133     -35.260  17.213 -10.856  1.00 14.85           N  
ATOM   1963  CA  THR A 133     -35.967  17.169  -9.596  1.00 14.85           C  
ATOM   1964  C   THR A 133     -37.121  18.177  -9.637  1.00 14.85           C  
ATOM   1965  O   THR A 133     -38.260  17.844  -9.288  1.00 14.85           O  
ATOM   1966  CB  THR A 133     -35.005  17.502  -8.441  1.00 14.85           C  
ATOM   1967  OG1 THR A 133     -33.922  16.554  -8.436  1.00 14.85           O  
ATOM   1968  CG2 THR A 133     -35.737  17.409  -7.105  1.00 14.85           C  
ATOM   1969  H   THR A 133     -34.263  17.441 -10.859  1.00 14.85           H  
ATOM   1970  HA  THR A 133     -36.379  16.170  -9.451  1.00 14.85           H  
ATOM   1971  HB  THR A 133     -34.604  18.510  -8.577  1.00 14.85           H  
ATOM   1972  HG1 THR A 133     -33.345  16.724  -9.224  1.00 14.85           H  
ATOM   1973 1HG2 THR A 133     -35.047  17.640  -6.295  1.00 14.85           H  
ATOM   1974 2HG2 THR A 133     -36.562  18.123  -7.094  1.00 14.85           H  
ATOM   1975 3HG2 THR A 133     -36.121  16.397  -6.973  1.00 14.85           H  
ATOM   1976  N   ASN A 134     -36.841  19.399 -10.112  1.00 15.29           N  
ATOM   1977  CA  ASN A 134     -37.867  20.428 -10.204  1.00 15.29           C  
ATOM   1978  C   ASN A 134     -38.973  20.051 -11.192  1.00 15.29           C  
ATOM   1979  O   ASN A 134     -40.152  20.313 -10.932  1.00 15.29           O  
ATOM   1980  CB  ASN A 134     -37.249  21.758 -10.584  1.00 15.29           C  
ATOM   1981  CG  ASN A 134     -36.471  22.386  -9.455  1.00 15.29           C  
ATOM   1982  OD1 ASN A 134     -36.646  22.042  -8.278  1.00 15.29           O  
ATOM   1983  ND2 ASN A 134     -35.625  23.324  -9.793  1.00 15.29           N  
ATOM   1984  H   ASN A 134     -35.886  19.628 -10.393  1.00 15.29           H  
ATOM   1985  HA  ASN A 134     -38.331  20.533  -9.223  1.00 15.29           H  
ATOM   1986 1HB  ASN A 134     -36.574  21.608 -11.430  1.00 15.29           H  
ATOM   1987 2HB  ASN A 134     -38.028  22.446 -10.904  1.00 15.29           H  
ATOM   1988 1HD2 ASN A 134     -35.090  23.791  -9.090  1.00 15.29           H  
ATOM   1989 2HD2 ASN A 134     -35.522  23.577 -10.751  1.00 15.29           H  
ATOM   1990  N   HIS A 135     -38.604  19.402 -12.302  1.00 15.94           N  
ATOM   1991  CA  HIS A 135     -39.562  18.978 -13.312  1.00 15.94           C  
ATOM   1992  C   HIS A 135     -40.555  18.027 -12.682  1.00 15.94           C  
ATOM   1993  O   HIS A 135     -41.768  18.173 -12.849  1.00 15.94           O  
ATOM   1994  CB  HIS A 135     -38.903  18.273 -14.496  1.00 15.94           C  
ATOM   1995  CG  HIS A 135     -39.904  17.931 -15.539  1.00 15.94           C  
ATOM   1996  ND1 HIS A 135     -40.382  18.860 -16.449  1.00 15.94           N  
ATOM   1997  CD2 HIS A 135     -40.584  16.792 -15.774  1.00 15.94           C  
ATOM   1998  CE1 HIS A 135     -41.302  18.291 -17.207  1.00 15.94           C  
ATOM   1999  NE2 HIS A 135     -41.446  17.044 -16.813  1.00 15.94           N  
ATOM   2000  H   HIS A 135     -37.619  19.227 -12.477  1.00 15.94           H  
ATOM   2001  HA  HIS A 135     -40.110  19.840 -13.689  1.00 15.94           H  
ATOM   2002 1HB  HIS A 135     -38.136  18.914 -14.931  1.00 15.94           H  
ATOM   2003 2HB  HIS A 135     -38.419  17.357 -14.160  1.00 15.94           H  
ATOM   2004  HD2 HIS A 135     -40.490  15.853 -15.225  1.00 15.94           H  
ATOM   2005  HE1 HIS A 135     -41.865  18.775 -18.003  1.00 15.94           H  
ATOM   2006  HE2 HIS A 135     -42.121  16.359 -17.184  1.00 15.94           H  
ATOM   2007  N   VAL A 136     -40.038  17.041 -11.957  1.00 16.74           N  
ATOM   2008  CA  VAL A 136     -40.898  16.083 -11.301  1.00 16.74           C  
ATOM   2009  C   VAL A 136     -41.796  16.794 -10.304  1.00 16.74           C  
ATOM   2010  O   VAL A 136     -42.988  16.497 -10.231  1.00 16.74           O  
ATOM   2011  CB  VAL A 136     -40.076  14.997 -10.608  1.00 16.74           C  
ATOM   2012  CG1 VAL A 136     -40.989  14.137  -9.750  1.00 16.74           C  
ATOM   2013  CG2 VAL A 136     -39.379  14.158 -11.675  1.00 16.74           C  
ATOM   2014  H   VAL A 136     -39.023  16.962 -11.863  1.00 16.74           H  
ATOM   2015  HA  VAL A 136     -41.524  15.607 -12.058  1.00 16.74           H  
ATOM   2016  HB  VAL A 136     -39.330  15.461  -9.958  1.00 16.74           H  
ATOM   2017 1HG1 VAL A 136     -40.403  13.381  -9.265  1.00 16.74           H  
ATOM   2018 2HG1 VAL A 136     -41.477  14.757  -8.995  1.00 16.74           H  
ATOM   2019 3HG1 VAL A 136     -41.747  13.668 -10.376  1.00 16.74           H  
ATOM   2020 1HG2 VAL A 136     -38.784  13.385 -11.211  1.00 16.74           H  
ATOM   2021 2HG2 VAL A 136     -40.129  13.702 -12.320  1.00 16.74           H  
ATOM   2022 3HG2 VAL A 136     -38.733  14.797 -12.272  1.00 16.74           H  
ATOM   2023  N   GLY A 137     -41.241  17.744  -9.545  1.00 17.63           N  
ATOM   2024  CA  GLY A 137     -42.045  18.496  -8.593  1.00 17.63           C  
ATOM   2025  C   GLY A 137     -43.195  19.215  -9.300  1.00 17.63           C  
ATOM   2026  O   GLY A 137     -44.288  19.319  -8.756  1.00 17.63           O  
ATOM   2027  H   GLY A 137     -40.240  17.936  -9.619  1.00 17.63           H  
ATOM   2028 1HA  GLY A 137     -42.440  17.818  -7.837  1.00 17.63           H  
ATOM   2029 2HA  GLY A 137     -41.411  19.223  -8.088  1.00 17.63           H  
ATOM   2030  N   PHE A 138     -42.944  19.726 -10.505  1.00 18.51           N  
ATOM   2031  CA  PHE A 138     -43.978  20.370 -11.304  1.00 18.51           C  
ATOM   2032  C   PHE A 138     -45.087  19.386 -11.686  1.00 18.51           C  
ATOM   2033  O   PHE A 138     -46.271  19.653 -11.466  1.00 18.51           O  
ATOM   2034  CB  PHE A 138     -43.370  20.999 -12.564  1.00 18.51           C  
ATOM   2035  CG  PHE A 138     -44.361  21.584 -13.509  1.00 18.51           C  
ATOM   2036  CD1 PHE A 138     -44.930  22.824 -13.277  1.00 18.51           C  
ATOM   2037  CD2 PHE A 138     -44.723  20.884 -14.653  1.00 18.51           C  
ATOM   2038  CE1 PHE A 138     -45.845  23.355 -14.169  1.00 18.51           C  
ATOM   2039  CE2 PHE A 138     -45.633  21.407 -15.543  1.00 18.51           C  
ATOM   2040  CZ  PHE A 138     -46.196  22.647 -15.302  1.00 18.51           C  
ATOM   2041  H   PHE A 138     -41.996  19.665 -10.876  1.00 18.51           H  
ATOM   2042  HA  PHE A 138     -44.423  21.166 -10.707  1.00 18.51           H  
ATOM   2043 1HB  PHE A 138     -42.670  21.779 -12.274  1.00 18.51           H  
ATOM   2044 2HB  PHE A 138     -42.811  20.263 -13.106  1.00 18.51           H  
ATOM   2045  HD1 PHE A 138     -44.651  23.381 -12.383  1.00 18.51           H  
ATOM   2046  HD2 PHE A 138     -44.274  19.903 -14.839  1.00 18.51           H  
ATOM   2047  HE1 PHE A 138     -46.287  24.332 -13.978  1.00 18.51           H  
ATOM   2048  HE2 PHE A 138     -45.908  20.846 -16.436  1.00 18.51           H  
ATOM   2049  HZ  PHE A 138     -46.915  23.065 -16.005  1.00 18.51           H  
ATOM   2050  N   GLU A 139     -44.703  18.244 -12.274  1.00 19.28           N  
ATOM   2051  CA  GLU A 139     -45.689  17.248 -12.705  1.00 19.28           C  
ATOM   2052  C   GLU A 139     -46.474  16.627 -11.545  1.00 19.28           C  
ATOM   2053  O   GLU A 139     -47.671  16.354 -11.672  1.00 19.28           O  
ATOM   2054  CB  GLU A 139     -45.029  16.116 -13.513  1.00 19.28           C  
ATOM   2055  CG  GLU A 139     -44.537  16.496 -14.917  1.00 19.28           C  
ATOM   2056  CD  GLU A 139     -43.926  15.307 -15.684  1.00 19.28           C  
ATOM   2057  OE1 GLU A 139     -43.717  14.277 -15.088  1.00 19.28           O  
ATOM   2058  OE2 GLU A 139     -43.687  15.442 -16.876  1.00 19.28           O  
ATOM   2059  H   GLU A 139     -43.705  18.082 -12.423  1.00 19.28           H  
ATOM   2060  HA  GLU A 139     -46.403  17.752 -13.355  1.00 19.28           H  
ATOM   2061 1HB  GLU A 139     -44.161  15.747 -12.957  1.00 19.28           H  
ATOM   2062 2HB  GLU A 139     -45.727  15.286 -13.613  1.00 19.28           H  
ATOM   2063 1HG  GLU A 139     -45.368  16.905 -15.489  1.00 19.28           H  
ATOM   2064 2HG  GLU A 139     -43.782  17.280 -14.813  1.00 19.28           H  
ATOM   2065  N   ASN A 140     -45.798  16.395 -10.425  1.00 19.88           N  
ATOM   2066  CA  ASN A 140     -46.403  15.779  -9.257  1.00 19.88           C  
ATOM   2067  C   ASN A 140     -45.746  16.322  -7.982  1.00 19.88           C  
ATOM   2068  O   ASN A 140     -44.796  15.717  -7.481  1.00 19.88           O  
ATOM   2069  CB  ASN A 140     -46.255  14.268  -9.326  1.00 19.88           C  
ATOM   2070  CG  ASN A 140     -46.987  13.536  -8.220  1.00 19.88           C  
ATOM   2071  OD1 ASN A 140     -47.204  14.049  -7.118  1.00 19.88           O  
ATOM   2072  ND2 ASN A 140     -47.379  12.320  -8.509  1.00 19.88           N  
ATOM   2073  H   ASN A 140     -44.809  16.635 -10.390  1.00 19.88           H  
ATOM   2074  HA  ASN A 140     -47.462  16.003  -9.263  1.00 19.88           H  
ATOM   2075 1HB  ASN A 140     -46.628  13.913 -10.289  1.00 19.88           H  
ATOM   2076 2HB  ASN A 140     -45.195  14.014  -9.274  1.00 19.88           H  
ATOM   2077 1HD2 ASN A 140     -47.869  11.776  -7.828  1.00 19.88           H  
ATOM   2078 2HD2 ASN A 140     -47.190  11.936  -9.413  1.00 19.88           H  
ATOM   2079  N   PRO A 141     -46.281  17.393  -7.359  1.00 20.26           N  
ATOM   2080  CA  PRO A 141     -45.675  18.132  -6.253  1.00 20.26           C  
ATOM   2081  C   PRO A 141     -45.784  17.437  -4.900  1.00 20.26           C  
ATOM   2082  O   PRO A 141     -46.314  17.987  -3.933  1.00 20.26           O  
ATOM   2083  CB  PRO A 141     -46.476  19.438  -6.281  1.00 20.26           C  
ATOM   2084  CG  PRO A 141     -47.851  19.023  -6.758  1.00 20.26           C  
ATOM   2085  CD  PRO A 141     -47.588  17.928  -7.792  1.00 20.26           C  
ATOM   2086  HA  PRO A 141     -44.620  18.320  -6.490  1.00 20.26           H  
ATOM   2087 1HB  PRO A 141     -46.484  19.896  -5.282  1.00 20.26           H  
ATOM   2088 2HB  PRO A 141     -45.989  20.156  -6.961  1.00 20.26           H  
ATOM   2089 1HG  PRO A 141     -48.452  18.666  -5.911  1.00 20.26           H  
ATOM   2090 2HG  PRO A 141     -48.377  19.888  -7.187  1.00 20.26           H  
ATOM   2091 1HD  PRO A 141     -48.376  17.170  -7.702  1.00 20.26           H  
ATOM   2092 2HD  PRO A 141     -47.509  18.356  -8.813  1.00 20.26           H  
ATOM   2093  N   ASN A 142     -45.247  16.231  -4.845  1.00 20.36           N  
ATOM   2094  CA  ASN A 142     -45.193  15.417  -3.649  1.00 20.36           C  
ATOM   2095  C   ASN A 142     -43.739  15.307  -3.215  1.00 20.36           C  
ATOM   2096  O   ASN A 142     -42.928  14.626  -3.858  1.00 20.36           O  
ATOM   2097  CB  ASN A 142     -45.831  14.063  -3.867  1.00 20.36           C  
ATOM   2098  CG  ASN A 142     -45.933  13.230  -2.597  1.00 20.36           C  
ATOM   2099  OD1 ASN A 142     -45.135  13.345  -1.645  1.00 20.36           O  
ATOM   2100  ND2 ASN A 142     -46.933  12.375  -2.565  1.00 20.36           N  
ATOM   2101  H   ASN A 142     -44.848  15.866  -5.704  1.00 20.36           H  
ATOM   2102  HA  ASN A 142     -45.736  15.926  -2.850  1.00 20.36           H  
ATOM   2103 1HB  ASN A 142     -46.831  14.197  -4.285  1.00 20.36           H  
ATOM   2104 2HB  ASN A 142     -45.255  13.515  -4.596  1.00 20.36           H  
ATOM   2105 1HD2 ASN A 142     -47.073  11.793  -1.761  1.00 20.36           H  
ATOM   2106 2HD2 ASN A 142     -47.560  12.308  -3.344  1.00 20.36           H  
ATOM   2107  N   SER A 143     -43.405  15.958  -2.107  1.00 20.14           N  
ATOM   2108  CA  SER A 143     -42.025  15.997  -1.638  1.00 20.14           C  
ATOM   2109  C   SER A 143     -41.456  14.604  -1.347  1.00 20.14           C  
ATOM   2110  O   SER A 143     -40.241  14.417  -1.354  1.00 20.14           O  
ATOM   2111  CB  SER A 143     -41.927  16.884  -0.412  1.00 20.14           C  
ATOM   2112  OG  SER A 143     -42.640  16.342   0.668  1.00 20.14           O  
ATOM   2113  H   SER A 143     -44.119  16.471  -1.605  1.00 20.14           H  
ATOM   2114  HA  SER A 143     -41.418  16.445  -2.424  1.00 20.14           H  
ATOM   2115 1HB  SER A 143     -40.879  17.001  -0.135  1.00 20.14           H  
ATOM   2116 2HB  SER A 143     -42.315  17.874  -0.648  1.00 20.14           H  
ATOM   2117  HG  SER A 143     -42.264  15.473   0.824  1.00 20.14           H  
ATOM   2118  N   THR A 144     -42.320  13.605  -1.136  1.00 19.61           N  
ATOM   2119  CA  THR A 144     -41.832  12.253  -0.908  1.00 19.61           C  
ATOM   2120  C   THR A 144     -41.108  11.769  -2.151  1.00 19.61           C  
ATOM   2121  O   THR A 144     -40.055  11.144  -2.062  1.00 19.61           O  
ATOM   2122  CB  THR A 144     -42.955  11.255  -0.578  1.00 19.61           C  
ATOM   2123  OG1 THR A 144     -43.618  11.645   0.633  1.00 19.61           O  
ATOM   2124  CG2 THR A 144     -42.367   9.866  -0.417  1.00 19.61           C  
ATOM   2125  H   THR A 144     -43.324  13.773  -1.173  1.00 19.61           H  
ATOM   2126  HA  THR A 144     -41.122  12.267  -0.081  1.00 19.61           H  
ATOM   2127  HB  THR A 144     -43.678  11.235  -1.391  1.00 19.61           H  
ATOM   2128  HG1 THR A 144     -44.108  12.459   0.477  1.00 19.61           H  
ATOM   2129 1HG2 THR A 144     -43.161   9.158  -0.190  1.00 19.61           H  
ATOM   2130 2HG2 THR A 144     -41.868   9.568  -1.345  1.00 19.61           H  
ATOM   2131 3HG2 THR A 144     -41.641   9.868   0.394  1.00 19.61           H  
ATOM   2132  N   ILE A 145     -41.677  12.058  -3.323  1.00 18.83           N  
ATOM   2133  CA  ILE A 145     -41.102  11.586  -4.569  1.00 18.83           C  
ATOM   2134  C   ILE A 145     -39.764  12.230  -4.760  1.00 18.83           C  
ATOM   2135  O   ILE A 145     -38.790  11.583  -5.146  1.00 18.83           O  
ATOM   2136  CB  ILE A 145     -41.936  11.979  -5.791  1.00 18.83           C  
ATOM   2137  CG1 ILE A 145     -43.270  11.280  -5.794  1.00 18.83           C  
ATOM   2138  CG2 ILE A 145     -41.154  11.651  -7.048  1.00 18.83           C  
ATOM   2139  CD1 ILE A 145     -44.211  11.854  -6.832  1.00 18.83           C  
ATOM   2140  H   ILE A 145     -42.499  12.654  -3.353  1.00 18.83           H  
ATOM   2141  HA  ILE A 145     -40.980  10.505  -4.524  1.00 18.83           H  
ATOM   2142  HB  ILE A 145     -42.136  13.053  -5.766  1.00 18.83           H  
ATOM   2143 1HG1 ILE A 145     -43.126  10.220  -5.991  1.00 18.83           H  
ATOM   2144 2HG1 ILE A 145     -43.730  11.395  -4.811  1.00 18.83           H  
ATOM   2145 1HG2 ILE A 145     -41.739  11.945  -7.913  1.00 18.83           H  
ATOM   2146 2HG2 ILE A 145     -40.210  12.193  -7.040  1.00 18.83           H  
ATOM   2147 3HG2 ILE A 145     -40.957  10.580  -7.087  1.00 18.83           H  
ATOM   2148 1HD1 ILE A 145     -45.162  11.330  -6.789  1.00 18.83           H  
ATOM   2149 2HD1 ILE A 145     -44.372  12.917  -6.638  1.00 18.83           H  
ATOM   2150 3HD1 ILE A 145     -43.776  11.738  -7.822  1.00 18.83           H  
ATOM   2151  N   LEU A 146     -39.725  13.526  -4.504  1.00 17.86           N  
ATOM   2152  CA  LEU A 146     -38.506  14.263  -4.738  1.00 17.86           C  
ATOM   2153  C   LEU A 146     -37.399  13.750  -3.815  1.00 17.86           C  
ATOM   2154  O   LEU A 146     -36.247  13.592  -4.235  1.00 17.86           O  
ATOM   2155  CB  LEU A 146     -38.792  15.734  -4.513  1.00 17.86           C  
ATOM   2156  CG  LEU A 146     -39.829  16.280  -5.503  1.00 17.86           C  
ATOM   2157  CD1 LEU A 146     -40.119  17.730  -5.192  1.00 17.86           C  
ATOM   2158  CD2 LEU A 146     -39.360  16.053  -6.906  1.00 17.86           C  
ATOM   2159  H   LEU A 146     -40.577  13.987  -4.172  1.00 17.86           H  
ATOM   2160  HA  LEU A 146     -38.198  14.112  -5.768  1.00 17.86           H  
ATOM   2161 1HB  LEU A 146     -39.166  15.871  -3.500  1.00 17.86           H  
ATOM   2162 2HB  LEU A 146     -37.869  16.300  -4.631  1.00 17.86           H  
ATOM   2163  HG  LEU A 146     -40.768  15.731  -5.362  1.00 17.86           H  
ATOM   2164 1HD1 LEU A 146     -40.881  18.099  -5.868  1.00 17.86           H  
ATOM   2165 2HD1 LEU A 146     -40.474  17.819  -4.169  1.00 17.86           H  
ATOM   2166 3HD1 LEU A 146     -39.209  18.317  -5.313  1.00 17.86           H  
ATOM   2167 1HD2 LEU A 146     -40.107  16.408  -7.586  1.00 17.86           H  
ATOM   2168 2HD2 LEU A 146     -38.444  16.581  -7.077  1.00 17.86           H  
ATOM   2169 3HD2 LEU A 146     -39.208  14.994  -7.065  1.00 17.86           H  
ATOM   2170  N   ASN A 147     -37.764  13.419  -2.570  1.00 16.85           N  
ATOM   2171  CA  ASN A 147     -36.797  12.873  -1.631  1.00 16.85           C  
ATOM   2172  C   ASN A 147     -36.329  11.504  -2.121  1.00 16.85           C  
ATOM   2173  O   ASN A 147     -35.129  11.205  -2.102  1.00 16.85           O  
ATOM   2174  CB  ASN A 147     -37.407  12.761  -0.245  1.00 16.85           C  
ATOM   2175  CG  ASN A 147     -37.596  14.096   0.434  1.00 16.85           C  
ATOM   2176  OD1 ASN A 147     -36.971  15.103   0.080  1.00 16.85           O  
ATOM   2177  ND2 ASN A 147     -38.459  14.121   1.419  1.00 16.85           N  
ATOM   2178  H   ASN A 147     -38.721  13.582  -2.258  1.00 16.85           H  
ATOM   2179  HA  ASN A 147     -35.926  13.530  -1.594  1.00 16.85           H  
ATOM   2180 1HB  ASN A 147     -38.380  12.273  -0.322  1.00 16.85           H  
ATOM   2181 2HB  ASN A 147     -36.776  12.129   0.380  1.00 16.85           H  
ATOM   2182 1HD2 ASN A 147     -38.632  14.974   1.908  1.00 16.85           H  
ATOM   2183 2HD2 ASN A 147     -38.946  13.288   1.675  1.00 16.85           H  
ATOM   2184  N   ASP A 148     -37.264  10.685  -2.624  1.00 15.94           N  
ATOM   2185  CA  ASP A 148     -36.874   9.379  -3.119  1.00 15.94           C  
ATOM   2186  C   ASP A 148     -35.882   9.528  -4.255  1.00 15.94           C  
ATOM   2187  O   ASP A 148     -34.906   8.789  -4.291  1.00 15.94           O  
ATOM   2188  CB  ASP A 148     -38.080   8.541  -3.572  1.00 15.94           C  
ATOM   2189  CG  ASP A 148     -38.946   7.967  -2.405  1.00 15.94           C  
ATOM   2190  OD1 ASP A 148     -38.506   7.987  -1.272  1.00 15.94           O  
ATOM   2191  OD2 ASP A 148     -40.026   7.484  -2.684  1.00 15.94           O  
ATOM   2192  H   ASP A 148     -38.246  10.958  -2.624  1.00 15.94           H  
ATOM   2193  HA  ASP A 148     -36.381   8.840  -2.310  1.00 15.94           H  
ATOM   2194 1HB  ASP A 148     -38.722   9.163  -4.193  1.00 15.94           H  
ATOM   2195 2HB  ASP A 148     -37.733   7.716  -4.190  1.00 15.94           H  
ATOM   2196  N   ILE A 149     -36.069  10.535  -5.127  1.00 15.22           N  
ATOM   2197  CA  ILE A 149     -35.149  10.750  -6.245  1.00 15.22           C  
ATOM   2198  C   ILE A 149     -33.738  11.036  -5.759  1.00 15.22           C  
ATOM   2199  O   ILE A 149     -32.778  10.414  -6.229  1.00 15.22           O  
ATOM   2200  CB  ILE A 149     -35.594  11.902  -7.171  1.00 15.22           C  
ATOM   2201  CG1 ILE A 149     -36.858  11.512  -7.926  1.00 15.22           C  
ATOM   2202  CG2 ILE A 149     -34.467  12.273  -8.136  1.00 15.22           C  
ATOM   2203  CD1 ILE A 149     -37.507  12.657  -8.635  1.00 15.22           C  
ATOM   2204  H   ILE A 149     -36.901  11.119  -5.033  1.00 15.22           H  
ATOM   2205  HA  ILE A 149     -35.135   9.849  -6.849  1.00 15.22           H  
ATOM   2206  HB  ILE A 149     -35.838  12.771  -6.566  1.00 15.22           H  
ATOM   2207 1HG1 ILE A 149     -36.610  10.747  -8.658  1.00 15.22           H  
ATOM   2208 2HG1 ILE A 149     -37.572  11.095  -7.224  1.00 15.22           H  
ATOM   2209 1HG2 ILE A 149     -34.788  13.101  -8.770  1.00 15.22           H  
ATOM   2210 2HG2 ILE A 149     -33.589  12.577  -7.568  1.00 15.22           H  
ATOM   2211 3HG2 ILE A 149     -34.218  11.413  -8.757  1.00 15.22           H  
ATOM   2212 1HD1 ILE A 149     -38.391  12.289  -9.137  1.00 15.22           H  
ATOM   2213 2HD1 ILE A 149     -37.780  13.415  -7.924  1.00 15.22           H  
ATOM   2214 3HD1 ILE A 149     -36.818  13.079  -9.364  1.00 15.22           H  
ATOM   2215  N   GLU A 150     -33.609  11.912  -4.763  1.00 14.76           N  
ATOM   2216  CA  GLU A 150     -32.288  12.235  -4.233  1.00 14.76           C  
ATOM   2217  C   GLU A 150     -31.584  11.000  -3.659  1.00 14.76           C  
ATOM   2218  O   GLU A 150     -30.355  10.905  -3.714  1.00 14.76           O  
ATOM   2219  CB  GLU A 150     -32.350  13.346  -3.175  1.00 14.76           C  
ATOM   2220  CG  GLU A 150     -32.662  14.746  -3.717  1.00 14.76           C  
ATOM   2221  CD  GLU A 150     -32.585  15.833  -2.647  1.00 14.76           C  
ATOM   2222  OE1 GLU A 150     -32.478  15.505  -1.487  1.00 14.76           O  
ATOM   2223  OE2 GLU A 150     -32.612  16.989  -3.003  1.00 14.76           O  
ATOM   2224  H   GLU A 150     -34.444  12.384  -4.404  1.00 14.76           H  
ATOM   2225  HA  GLU A 150     -31.680  12.604  -5.058  1.00 14.76           H  
ATOM   2226 1HB  GLU A 150     -33.121  13.097  -2.441  1.00 14.76           H  
ATOM   2227 2HB  GLU A 150     -31.415  13.397  -2.650  1.00 14.76           H  
ATOM   2228 1HG  GLU A 150     -31.957  14.983  -4.513  1.00 14.76           H  
ATOM   2229 2HG  GLU A 150     -33.666  14.735  -4.148  1.00 14.76           H  
ATOM   2230  N   ASP A 151     -32.357  10.048  -3.134  1.00 14.57           N  
ATOM   2231  CA  ASP A 151     -31.793   8.834  -2.553  1.00 14.57           C  
ATOM   2232  C   ASP A 151     -31.753   7.600  -3.475  1.00 14.57           C  
ATOM   2233  O   ASP A 151     -31.524   6.490  -2.986  1.00 14.57           O  
ATOM   2234  CB  ASP A 151     -32.525   8.465  -1.257  1.00 14.57           C  
ATOM   2235  CG  ASP A 151     -32.241   9.436  -0.092  1.00 14.57           C  
ATOM   2236  OD1 ASP A 151     -31.087   9.832   0.077  1.00 14.57           O  
ATOM   2237  OD2 ASP A 151     -33.143   9.765   0.627  1.00 14.57           O  
ATOM   2238  H   ASP A 151     -33.370  10.197  -3.102  1.00 14.57           H  
ATOM   2239  HA  ASP A 151     -30.763   9.058  -2.284  1.00 14.57           H  
ATOM   2240 1HB  ASP A 151     -33.604   8.462  -1.454  1.00 14.57           H  
ATOM   2241 2HB  ASP A 151     -32.243   7.459  -0.955  1.00 14.57           H  
ATOM   2242  N   ILE A 152     -31.939   7.757  -4.790  1.00 14.58           N  
ATOM   2243  CA  ILE A 152     -31.863   6.573  -5.651  1.00 14.58           C  
ATOM   2244  C   ILE A 152     -30.398   6.216  -5.975  1.00 14.58           C  
ATOM   2245  O   ILE A 152     -29.642   7.061  -6.463  1.00 14.58           O  
ATOM   2246  CB  ILE A 152     -32.603   6.753  -6.999  1.00 14.58           C  
ATOM   2247  CG1 ILE A 152     -34.013   7.087  -6.770  1.00 14.58           C  
ATOM   2248  CG2 ILE A 152     -32.518   5.485  -7.856  1.00 14.58           C  
ATOM   2249  CD1 ILE A 152     -34.773   6.060  -5.963  1.00 14.58           C  
ATOM   2250  H   ILE A 152     -32.150   8.679  -5.186  1.00 14.58           H  
ATOM   2251  HA  ILE A 152     -32.352   5.768  -5.120  1.00 14.58           H  
ATOM   2252  HB  ILE A 152     -32.160   7.591  -7.524  1.00 14.58           H  
ATOM   2253 1HG1 ILE A 152     -34.030   8.010  -6.274  1.00 14.58           H  
ATOM   2254 2HG1 ILE A 152     -34.508   7.206  -7.732  1.00 14.58           H  
ATOM   2255 1HG2 ILE A 152     -33.035   5.656  -8.798  1.00 14.58           H  
ATOM   2256 2HG2 ILE A 152     -31.486   5.227  -8.055  1.00 14.58           H  
ATOM   2257 3HG2 ILE A 152     -32.995   4.665  -7.335  1.00 14.58           H  
ATOM   2258 1HD1 ILE A 152     -35.800   6.396  -5.834  1.00 14.58           H  
ATOM   2259 2HD1 ILE A 152     -34.763   5.102  -6.481  1.00 14.58           H  
ATOM   2260 3HD1 ILE A 152     -34.302   5.952  -4.985  1.00 14.58           H  
ATOM   2261  N   PRO A 153     -29.953   4.963  -5.760  1.00 14.76           N  
ATOM   2262  CA  PRO A 153     -28.606   4.493  -6.037  1.00 14.76           C  
ATOM   2263  C   PRO A 153     -28.429   4.287  -7.536  1.00 14.76           C  
ATOM   2264  O   PRO A 153     -28.398   3.163  -8.027  1.00 14.76           O  
ATOM   2265  CB  PRO A 153     -28.536   3.184  -5.246  1.00 14.76           C  
ATOM   2266  CG  PRO A 153     -29.953   2.669  -5.252  1.00 14.76           C  
ATOM   2267  CD  PRO A 153     -30.824   3.921  -5.154  1.00 14.76           C  
ATOM   2268  HA  PRO A 153     -27.883   5.228  -5.655  1.00 14.76           H  
ATOM   2269 1HB  PRO A 153     -27.827   2.494  -5.729  1.00 14.76           H  
ATOM   2270 2HB  PRO A 153     -28.159   3.378  -4.230  1.00 14.76           H  
ATOM   2271 1HG  PRO A 153     -30.140   2.094  -6.171  1.00 14.76           H  
ATOM   2272 2HG  PRO A 153     -30.108   1.980  -4.408  1.00 14.76           H  
ATOM   2273 1HD  PRO A 153     -31.726   3.745  -5.731  1.00 14.76           H  
ATOM   2274 2HD  PRO A 153     -31.036   4.161  -4.098  1.00 14.76           H  
ATOM   2275  N   MET A 154     -28.338   5.407  -8.249  1.00 15.02           N  
ATOM   2276  CA  MET A 154     -28.303   5.448  -9.712  1.00 15.02           C  
ATOM   2277  C   MET A 154     -26.966   5.113 -10.379  1.00 15.02           C  
ATOM   2278  O   MET A 154     -26.884   5.109 -11.608  1.00 15.02           O  
ATOM   2279  CB  MET A 154     -28.762   6.834 -10.166  1.00 15.02           C  
ATOM   2280  CG  MET A 154     -30.224   7.087  -9.898  1.00 15.02           C  
ATOM   2281  SD  MET A 154     -30.871   8.632 -10.530  1.00 15.02           S  
ATOM   2282  CE  MET A 154     -30.328   9.761  -9.239  1.00 15.02           C  
ATOM   2283  H   MET A 154     -28.379   6.285  -7.733  1.00 15.02           H  
ATOM   2284  HA  MET A 154     -29.025   4.716 -10.072  1.00 15.02           H  
ATOM   2285 1HB  MET A 154     -28.190   7.596  -9.641  1.00 15.02           H  
ATOM   2286 2HB  MET A 154     -28.577   6.954 -11.235  1.00 15.02           H  
ATOM   2287 1HG  MET A 154     -30.818   6.270 -10.298  1.00 15.02           H  
ATOM   2288 2HG  MET A 154     -30.339   7.106  -8.839  1.00 15.02           H  
ATOM   2289 1HE  MET A 154     -30.652  10.773  -9.479  1.00 15.02           H  
ATOM   2290 2HE  MET A 154     -30.764   9.459  -8.280  1.00 15.02           H  
ATOM   2291 3HE  MET A 154     -29.242   9.735  -9.164  1.00 15.02           H  
ATOM   2292  N   ARG A 155     -25.910   4.846  -9.615  1.00 15.29           N  
ATOM   2293  CA  ARG A 155     -24.670   4.468 -10.290  1.00 15.29           C  
ATOM   2294  C   ARG A 155     -24.788   3.047 -10.817  1.00 15.29           C  
ATOM   2295  O   ARG A 155     -25.172   2.134 -10.086  1.00 15.29           O  
ATOM   2296  CB  ARG A 155     -23.442   4.517  -9.384  1.00 15.29           C  
ATOM   2297  CG  ARG A 155     -22.973   5.886  -8.896  1.00 15.29           C  
ATOM   2298  CD  ARG A 155     -21.668   5.741  -8.151  1.00 15.29           C  
ATOM   2299  NE  ARG A 155     -21.112   7.009  -7.695  1.00 15.29           N  
ATOM   2300  CZ  ARG A 155     -21.427   7.637  -6.543  1.00 15.29           C  
ATOM   2301  NH1 ARG A 155     -22.312   7.126  -5.713  1.00 15.29           N  
ATOM   2302  NH2 ARG A 155     -20.832   8.768  -6.256  1.00 15.29           N  
ATOM   2303  H   ARG A 155     -25.986   4.865  -8.609  1.00 15.29           H  
ATOM   2304  HA  ARG A 155     -24.507   5.140 -11.131  1.00 15.29           H  
ATOM   2305 1HB  ARG A 155     -23.636   3.913  -8.499  1.00 15.29           H  
ATOM   2306 2HB  ARG A 155     -22.602   4.053  -9.908  1.00 15.29           H  
ATOM   2307 1HG  ARG A 155     -22.819   6.549  -9.748  1.00 15.29           H  
ATOM   2308 2HG  ARG A 155     -23.717   6.315  -8.224  1.00 15.29           H  
ATOM   2309 1HD  ARG A 155     -21.822   5.108  -7.278  1.00 15.29           H  
ATOM   2310 2HD  ARG A 155     -20.934   5.271  -8.808  1.00 15.29           H  
ATOM   2311  HE  ARG A 155     -20.419   7.457  -8.289  1.00 15.29           H  
ATOM   2312 1HH1 ARG A 155     -22.768   6.256  -5.932  1.00 15.29           H  
ATOM   2313 2HH1 ARG A 155     -22.534   7.611  -4.848  1.00 15.29           H  
ATOM   2314 1HH2 ARG A 155     -20.131   9.156  -6.911  1.00 15.29           H  
ATOM   2315 2HH2 ARG A 155     -21.058   9.268  -5.379  1.00 15.29           H  
ATOM   2316  N   GLU A 156     -24.408   2.842 -12.068  1.00 15.46           N  
ATOM   2317  CA  GLU A 156     -24.413   1.498 -12.624  1.00 15.46           C  
ATOM   2318  C   GLU A 156     -23.460   0.597 -11.857  1.00 15.46           C  
ATOM   2319  O   GLU A 156     -22.322   0.985 -11.585  1.00 15.46           O  
ATOM   2320  CB  GLU A 156     -24.034   1.519 -14.114  1.00 15.46           C  
ATOM   2321  CG  GLU A 156     -24.012   0.134 -14.796  1.00 15.46           C  
ATOM   2322  CD  GLU A 156     -23.717   0.189 -16.299  1.00 15.46           C  
ATOM   2323  OE1 GLU A 156     -23.782   1.260 -16.853  1.00 15.46           O  
ATOM   2324  OE2 GLU A 156     -23.360  -0.835 -16.871  1.00 15.46           O  
ATOM   2325  H   GLU A 156     -24.118   3.623 -12.637  1.00 15.46           H  
ATOM   2326  HA  GLU A 156     -25.419   1.088 -12.528  1.00 15.46           H  
ATOM   2327 1HB  GLU A 156     -24.738   2.148 -14.658  1.00 15.46           H  
ATOM   2328 2HB  GLU A 156     -23.045   1.959 -14.229  1.00 15.46           H  
ATOM   2329 1HG  GLU A 156     -23.252  -0.476 -14.314  1.00 15.46           H  
ATOM   2330 2HG  GLU A 156     -24.973  -0.352 -14.635  1.00 15.46           H  
ATOM   2331  N   SER A 157     -23.916  -0.605 -11.530  1.00 15.52           N  
ATOM   2332  CA  SER A 157     -23.064  -1.586 -10.878  1.00 15.52           C  
ATOM   2333  C   SER A 157     -22.917  -2.751 -11.799  1.00 15.52           C  
ATOM   2334  O   SER A 157     -23.847  -3.099 -12.526  1.00 15.52           O  
ATOM   2335  CB  SER A 157     -23.629  -2.111  -9.574  1.00 15.52           C  
ATOM   2336  OG  SER A 157     -22.769  -3.118  -9.007  1.00 15.52           O  
ATOM   2337  H   SER A 157     -24.869  -0.846 -11.757  1.00 15.52           H  
ATOM   2338  HA  SER A 157     -22.079  -1.153 -10.700  1.00 15.52           H  
ATOM   2339 1HB  SER A 157     -23.747  -1.288  -8.870  1.00 15.52           H  
ATOM   2340 2HB  SER A 157     -24.616  -2.534  -9.752  1.00 15.52           H  
ATOM   2341  HG  SER A 157     -22.645  -3.869  -9.674  1.00 15.52           H  
ATOM   2342  N   GLN A 158     -21.765  -3.364 -11.749  1.00 15.46           N  
ATOM   2343  CA  GLN A 158     -21.549  -4.561 -12.508  1.00 15.46           C  
ATOM   2344  C   GLN A 158     -21.859  -5.715 -11.582  1.00 15.46           C  
ATOM   2345  O   GLN A 158     -21.983  -5.503 -10.370  1.00 15.46           O  
ATOM   2346  CB  GLN A 158     -20.127  -4.620 -13.063  1.00 15.46           C  
ATOM   2347  CG  GLN A 158     -19.777  -3.496 -13.982  1.00 15.46           C  
ATOM   2348  CD  GLN A 158     -20.701  -3.474 -15.170  1.00 15.46           C  
ATOM   2349  OE1 GLN A 158     -20.822  -4.462 -15.911  1.00 15.46           O  
ATOM   2350  NE2 GLN A 158     -21.356  -2.333 -15.337  1.00 15.46           N  
ATOM   2351  H   GLN A 158     -21.035  -3.001 -11.151  1.00 15.46           H  
ATOM   2352  HA  GLN A 158     -22.249  -4.594 -13.343  1.00 15.46           H  
ATOM   2353 1HB  GLN A 158     -19.406  -4.643 -12.246  1.00 15.46           H  
ATOM   2354 2HB  GLN A 158     -20.010  -5.504 -13.637  1.00 15.46           H  
ATOM   2355 1HG  GLN A 158     -19.879  -2.549 -13.449  1.00 15.46           H  
ATOM   2356 2HG  GLN A 158     -18.753  -3.625 -14.337  1.00 15.46           H  
ATOM   2357 1HE2 GLN A 158     -22.038  -2.173 -16.089  1.00 15.46           H  
ATOM   2358 2HE2 GLN A 158     -21.192  -1.582 -14.700  1.00 15.46           H  
ATOM   2359  N   THR A 159     -22.053  -6.894 -12.169  1.00 15.34           N  
ATOM   2360  CA  THR A 159     -22.322  -8.151 -11.469  1.00 15.34           C  
ATOM   2361  C   THR A 159     -21.198  -8.755 -10.566  1.00 15.34           C  
ATOM   2362  O   THR A 159     -21.535  -9.271  -9.500  1.00 15.34           O  
ATOM   2363  CB  THR A 159     -22.862  -9.203 -12.464  1.00 15.34           C  
ATOM   2364  OG1 THR A 159     -24.106  -8.737 -13.016  1.00 15.34           O  
ATOM   2365  CG2 THR A 159     -23.059 -10.539 -11.787  1.00 15.34           C  
ATOM   2366  H   THR A 159     -21.991  -6.928 -13.175  1.00 15.34           H  
ATOM   2367  HA  THR A 159     -23.154  -7.948 -10.797  1.00 15.34           H  
ATOM   2368  HB  THR A 159     -22.177  -9.332 -13.269  1.00 15.34           H  
ATOM   2369  HG1 THR A 159     -24.468  -9.410 -13.600  1.00 15.34           H  
ATOM   2370 1HG2 THR A 159     -23.438 -11.259 -12.508  1.00 15.34           H  
ATOM   2371 2HG2 THR A 159     -22.102 -10.887 -11.398  1.00 15.34           H  
ATOM   2372 3HG2 THR A 159     -23.769 -10.435 -10.970  1.00 15.34           H  
ATOM   2373  N   ASN A 160     -19.883  -8.743 -10.929  1.00 15.19           N  
ATOM   2374  CA  ASN A 160     -19.223  -8.174 -12.120  1.00 15.19           C  
ATOM   2375  C   ASN A 160     -19.586  -8.887 -13.412  1.00 15.19           C  
ATOM   2376  O   ASN A 160     -19.654 -10.119 -13.450  1.00 15.19           O  
ATOM   2377  CB  ASN A 160     -17.712  -8.172 -11.960  1.00 15.19           C  
ATOM   2378  CG  ASN A 160     -17.002  -7.247 -12.975  1.00 15.19           C  
ATOM   2379  OD1 ASN A 160     -16.745  -7.580 -14.152  1.00 15.19           O  
ATOM   2380  ND2 ASN A 160     -16.681  -6.064 -12.507  1.00 15.19           N  
ATOM   2381  H   ASN A 160     -19.261  -9.185 -10.267  1.00 15.19           H  
ATOM   2382  HA  ASN A 160     -19.515  -7.147 -12.207  1.00 15.19           H  
ATOM   2383 1HB  ASN A 160     -17.454  -7.852 -10.949  1.00 15.19           H  
ATOM   2384 2HB  ASN A 160     -17.333  -9.186 -12.088  1.00 15.19           H  
ATOM   2385 1HD2 ASN A 160     -16.216  -5.402 -13.095  1.00 15.19           H  
ATOM   2386 2HD2 ASN A 160     -16.895  -5.824 -11.559  1.00 15.19           H  
ATOM   2387  N   GLY A 161     -19.749  -8.123 -14.494  1.00 15.07           N  
ATOM   2388  CA  GLY A 161     -20.066  -8.694 -15.801  1.00 15.07           C  
ATOM   2389  C   GLY A 161     -19.049  -9.760 -16.215  1.00 15.07           C  
ATOM   2390  O   GLY A 161     -19.386 -10.715 -16.905  1.00 15.07           O  
ATOM   2391  H   GLY A 161     -19.661  -7.121 -14.416  1.00 15.07           H  
ATOM   2392 1HA  GLY A 161     -21.066  -9.125 -15.775  1.00 15.07           H  
ATOM   2393 2HA  GLY A 161     -20.083  -7.899 -16.544  1.00 15.07           H  
ATOM   2394  N   THR A 162     -17.808  -9.625 -15.760  1.00 14.98           N  
ATOM   2395  CA  THR A 162     -16.765 -10.577 -16.074  1.00 14.98           C  
ATOM   2396  C   THR A 162     -17.118 -11.951 -15.515  1.00 14.98           C  
ATOM   2397  O   THR A 162     -16.960 -12.977 -16.183  1.00 14.98           O  
ATOM   2398  CB  THR A 162     -15.437 -10.139 -15.444  1.00 14.98           C  
ATOM   2399  OG1 THR A 162     -15.075  -8.849 -15.946  1.00 14.98           O  
ATOM   2400  CG2 THR A 162     -14.350 -11.144 -15.767  1.00 14.98           C  
ATOM   2401  H   THR A 162     -17.565  -8.833 -15.177  1.00 14.98           H  
ATOM   2402  HA  THR A 162     -16.660 -10.651 -17.155  1.00 14.98           H  
ATOM   2403  HB  THR A 162     -15.551 -10.076 -14.362  1.00 14.98           H  
ATOM   2404  HG1 THR A 162     -15.626  -8.189 -15.476  1.00 14.98           H  
ATOM   2405 1HG2 THR A 162     -13.413 -10.825 -15.312  1.00 14.98           H  
ATOM   2406 2HG2 THR A 162     -14.632 -12.121 -15.372  1.00 14.98           H  
ATOM   2407 3HG2 THR A 162     -14.226 -11.210 -16.846  1.00 14.98           H  
ATOM   2408  N   GLN A 163     -17.626 -11.977 -14.279  1.00 14.92           N  
ATOM   2409  CA  GLN A 163     -17.885 -13.235 -13.600  1.00 14.92           C  
ATOM   2410  C   GLN A 163     -19.237 -13.773 -14.022  1.00 14.92           C  
ATOM   2411  O   GLN A 163     -19.565 -14.934 -13.791  1.00 14.92           O  
ATOM   2412  CB  GLN A 163     -17.848 -13.044 -12.085  1.00 14.92           C  
ATOM   2413  CG  GLN A 163     -16.511 -12.521 -11.536  1.00 14.92           C  
ATOM   2414  CD  GLN A 163     -15.327 -13.426 -11.852  1.00 14.92           C  
ATOM   2415  OE1 GLN A 163     -15.390 -14.647 -11.682  1.00 14.92           O  
ATOM   2416  NE2 GLN A 163     -14.225 -12.821 -12.292  1.00 14.92           N  
ATOM   2417  H   GLN A 163     -17.852 -11.110 -13.806  1.00 14.92           H  
ATOM   2418  HA  GLN A 163     -17.123 -13.958 -13.887  1.00 14.92           H  
ATOM   2419 1HB  GLN A 163     -18.629 -12.332 -11.799  1.00 14.92           H  
ATOM   2420 2HB  GLN A 163     -18.072 -13.990 -11.594  1.00 14.92           H  
ATOM   2421 1HG  GLN A 163     -16.317 -11.546 -11.982  1.00 14.92           H  
ATOM   2422 2HG  GLN A 163     -16.590 -12.424 -10.453  1.00 14.92           H  
ATOM   2423 1HE2 GLN A 163     -13.409 -13.361 -12.507  1.00 14.92           H  
ATOM   2424 2HE2 GLN A 163     -14.204 -11.826 -12.383  1.00 14.92           H  
ATOM   2425  N   ASN A 164     -19.987 -12.925 -14.722  1.00 14.88           N  
ATOM   2426  CA  ASN A 164     -21.282 -13.289 -15.254  1.00 14.88           C  
ATOM   2427  C   ASN A 164     -21.125 -14.022 -16.596  1.00 14.88           C  
ATOM   2428  O   ASN A 164     -22.122 -14.413 -17.209  1.00 14.88           O  
ATOM   2429  CB  ASN A 164     -22.141 -12.046 -15.417  1.00 14.88           C  
ATOM   2430  CG  ASN A 164     -23.623 -12.332 -15.440  1.00 14.88           C  
ATOM   2431  OD1 ASN A 164     -24.135 -13.072 -14.590  1.00 14.88           O  
ATOM   2432  ND2 ASN A 164     -24.327 -11.752 -16.385  1.00 14.88           N  
ATOM   2433  H   ASN A 164     -19.667 -11.966 -14.829  1.00 14.88           H  
ATOM   2434  HA  ASN A 164     -21.769 -13.970 -14.560  1.00 14.88           H  
ATOM   2435 1HB  ASN A 164     -21.920 -11.357 -14.608  1.00 14.88           H  
ATOM   2436 2HB  ASN A 164     -21.868 -11.549 -16.347  1.00 14.88           H  
ATOM   2437 1HD2 ASN A 164     -25.315 -11.906 -16.440  1.00 14.88           H  
ATOM   2438 2HD2 ASN A 164     -23.875 -11.160 -17.051  1.00 14.88           H  
ATOM   2439  N   SER A 165     -19.877 -14.227 -17.058  1.00 14.88           N  
ATOM   2440  CA  SER A 165     -19.669 -14.942 -18.307  1.00 14.88           C  
ATOM   2441  C   SER A 165     -20.437 -16.255 -18.252  1.00 14.88           C  
ATOM   2442  O   SER A 165     -20.329 -17.004 -17.281  1.00 14.88           O  
ATOM   2443  CB  SER A 165     -18.192 -15.249 -18.488  1.00 14.88           C  
ATOM   2444  OG  SER A 165     -17.425 -14.082 -18.622  1.00 14.88           O  
ATOM   2445  H   SER A 165     -19.059 -13.876 -16.556  1.00 14.88           H  
ATOM   2446  HA  SER A 165     -20.036 -14.338 -19.138  1.00 14.88           H  
ATOM   2447 1HB  SER A 165     -17.840 -15.808 -17.623  1.00 14.88           H  
ATOM   2448 2HB  SER A 165     -18.057 -15.881 -19.349  1.00 14.88           H  
ATOM   2449  HG  SER A 165     -17.380 -13.677 -17.727  1.00 14.88           H  
ATOM   2450  N   SER A 166     -21.202 -16.553 -19.294  1.00 14.87           N  
ATOM   2451  CA  SER A 166     -21.970 -17.788 -19.295  1.00 14.87           C  
ATOM   2452  C   SER A 166     -21.052 -19.005 -19.298  1.00 14.87           C  
ATOM   2453  O   SER A 166     -20.029 -19.014 -19.984  1.00 14.87           O  
ATOM   2454  CB  SER A 166     -22.909 -17.833 -20.485  1.00 14.87           C  
ATOM   2455  OG  SER A 166     -23.626 -19.035 -20.509  1.00 14.87           O  
ATOM   2456  H   SER A 166     -21.265 -15.915 -20.073  1.00 14.87           H  
ATOM   2457  HA  SER A 166     -22.569 -17.818 -18.383  1.00 14.87           H  
ATOM   2458 1HB  SER A 166     -23.599 -16.992 -20.440  1.00 14.87           H  
ATOM   2459 2HB  SER A 166     -22.340 -17.739 -21.404  1.00 14.87           H  
ATOM   2460  HG  SER A 166     -22.964 -19.738 -20.458  1.00 14.87           H  
ATOM   2461  N   LYS A 167     -21.426 -20.034 -18.543  1.00 14.85           N  
ATOM   2462  CA  LYS A 167     -20.684 -21.291 -18.528  1.00 14.85           C  
ATOM   2463  C   LYS A 167     -21.410 -22.316 -19.388  1.00 14.85           C  
ATOM   2464  O   LYS A 167     -22.607 -22.542 -19.207  1.00 14.85           O  
ATOM   2465  CB  LYS A 167     -20.507 -21.817 -17.103  1.00 14.85           C  
ATOM   2466  CG  LYS A 167     -19.677 -23.097 -17.014  1.00 14.85           C  
ATOM   2467  CD  LYS A 167     -19.486 -23.547 -15.570  1.00 14.85           C  
ATOM   2468  CE  LYS A 167     -18.667 -24.829 -15.495  1.00 14.85           C  
ATOM   2469  NZ  LYS A 167     -18.470 -25.279 -14.090  1.00 14.85           N  
ATOM   2470  H   LYS A 167     -22.259 -19.945 -17.978  1.00 14.85           H  
ATOM   2471  HA  LYS A 167     -19.697 -21.126 -18.961  1.00 14.85           H  
ATOM   2472 1HB  LYS A 167     -20.020 -21.055 -16.492  1.00 14.85           H  
ATOM   2473 2HB  LYS A 167     -21.484 -22.015 -16.663  1.00 14.85           H  
ATOM   2474 1HG  LYS A 167     -20.176 -23.895 -17.572  1.00 14.85           H  
ATOM   2475 2HG  LYS A 167     -18.700 -22.925 -17.464  1.00 14.85           H  
ATOM   2476 1HD  LYS A 167     -18.973 -22.764 -15.010  1.00 14.85           H  
ATOM   2477 2HD  LYS A 167     -20.459 -23.720 -15.111  1.00 14.85           H  
ATOM   2478 1HE  LYS A 167     -19.181 -25.613 -16.050  1.00 14.85           H  
ATOM   2479 2HE  LYS A 167     -17.691 -24.657 -15.950  1.00 14.85           H  
ATOM   2480 1HZ  LYS A 167     -17.924 -26.129 -14.080  1.00 14.85           H  
ATOM   2481 2HZ  LYS A 167     -17.983 -24.560 -13.572  1.00 14.85           H  
ATOM   2482 3HZ  LYS A 167     -19.369 -25.451 -13.663  1.00 14.85           H  
ATOM   2483  N   ARG A 168     -20.711 -22.915 -20.341  1.00 14.79           N  
ATOM   2484  CA  ARG A 168     -21.353 -23.891 -21.213  1.00 14.79           C  
ATOM   2485  C   ARG A 168     -21.275 -25.308 -20.654  1.00 14.79           C  
ATOM   2486  O   ARG A 168     -20.189 -25.869 -20.511  1.00 14.79           O  
ATOM   2487  CB  ARG A 168     -20.734 -23.831 -22.606  1.00 14.79           C  
ATOM   2488  CG  ARG A 168     -21.284 -24.828 -23.606  1.00 14.79           C  
ATOM   2489  CD  ARG A 168     -22.727 -24.585 -23.931  1.00 14.79           C  
ATOM   2490  NE  ARG A 168     -22.997 -23.334 -24.672  1.00 14.79           N  
ATOM   2491  CZ  ARG A 168     -24.232 -22.844 -24.875  1.00 14.79           C  
ATOM   2492  NH1 ARG A 168     -25.292 -23.471 -24.401  1.00 14.79           N  
ATOM   2493  NH2 ARG A 168     -24.353 -21.731 -25.556  1.00 14.79           N  
ATOM   2494  H   ARG A 168     -19.733 -22.695 -20.461  1.00 14.79           H  
ATOM   2495  HA  ARG A 168     -22.405 -23.623 -21.307  1.00 14.79           H  
ATOM   2496 1HB  ARG A 168     -20.871 -22.833 -23.028  1.00 14.79           H  
ATOM   2497 2HB  ARG A 168     -19.661 -24.010 -22.535  1.00 14.79           H  
ATOM   2498 1HG  ARG A 168     -20.710 -24.754 -24.530  1.00 14.79           H  
ATOM   2499 2HG  ARG A 168     -21.190 -25.841 -23.200  1.00 14.79           H  
ATOM   2500 1HD  ARG A 168     -23.093 -25.411 -24.531  1.00 14.79           H  
ATOM   2501 2HD  ARG A 168     -23.290 -24.551 -23.001  1.00 14.79           H  
ATOM   2502  HE  ARG A 168     -22.216 -22.776 -25.082  1.00 14.79           H  
ATOM   2503 1HH1 ARG A 168     -25.177 -24.328 -23.877  1.00 14.79           H  
ATOM   2504 2HH1 ARG A 168     -26.214 -23.093 -24.559  1.00 14.79           H  
ATOM   2505 1HH2 ARG A 168     -23.483 -21.284 -25.907  1.00 14.79           H  
ATOM   2506 2HH2 ARG A 168     -25.256 -21.323 -25.734  1.00 14.79           H  
ATOM   2507  N   TYR A 169     -22.434 -25.873 -20.309  1.00 14.70           N  
ATOM   2508  CA  TYR A 169     -22.491 -27.225 -19.760  1.00 14.70           C  
ATOM   2509  C   TYR A 169     -22.000 -28.238 -20.772  1.00 14.70           C  
ATOM   2510  O   TYR A 169     -22.414 -28.209 -21.935  1.00 14.70           O  
ATOM   2511  CB  TYR A 169     -23.906 -27.585 -19.304  1.00 14.70           C  
ATOM   2512  CG  TYR A 169     -24.028 -29.022 -18.798  1.00 14.70           C  
ATOM   2513  CD1 TYR A 169     -23.529 -29.383 -17.553  1.00 14.70           C  
ATOM   2514  CD2 TYR A 169     -24.653 -29.976 -19.592  1.00 14.70           C  
ATOM   2515  CE1 TYR A 169     -23.650 -30.694 -17.116  1.00 14.70           C  
ATOM   2516  CE2 TYR A 169     -24.776 -31.276 -19.149  1.00 14.70           C  
ATOM   2517  CZ  TYR A 169     -24.278 -31.639 -17.924  1.00 14.70           C  
ATOM   2518  OH  TYR A 169     -24.405 -32.944 -17.491  1.00 14.70           O  
ATOM   2519  H   TYR A 169     -23.289 -25.347 -20.428  1.00 14.70           H  
ATOM   2520  HA  TYR A 169     -21.827 -27.273 -18.897  1.00 14.70           H  
ATOM   2521 1HB  TYR A 169     -24.215 -26.911 -18.503  1.00 14.70           H  
ATOM   2522 2HB  TYR A 169     -24.601 -27.455 -20.132  1.00 14.70           H  
ATOM   2523  HD1 TYR A 169     -23.039 -28.640 -16.924  1.00 14.70           H  
ATOM   2524  HD2 TYR A 169     -25.048 -29.696 -20.566  1.00 14.70           H  
ATOM   2525  HE1 TYR A 169     -23.256 -30.981 -16.141  1.00 14.70           H  
ATOM   2526  HE2 TYR A 169     -25.269 -32.023 -19.774  1.00 14.70           H  
ATOM   2527  HH  TYR A 169     -24.839 -33.467 -18.177  1.00 14.70           H  
ATOM   2528  N   LEU A 170     -21.121 -29.132 -20.337  1.00 14.57           N  
ATOM   2529  CA  LEU A 170     -20.587 -30.138 -21.231  1.00 14.57           C  
ATOM   2530  C   LEU A 170     -21.136 -31.527 -20.962  1.00 14.57           C  
ATOM   2531  O   LEU A 170     -20.576 -32.286 -20.173  1.00 14.57           O  
ATOM   2532  CB  LEU A 170     -19.073 -30.162 -21.103  1.00 14.57           C  
ATOM   2533  CG  LEU A 170     -18.415 -28.831 -21.341  1.00 14.57           C  
ATOM   2534  CD1 LEU A 170     -16.926 -28.990 -21.169  1.00 14.57           C  
ATOM   2535  CD2 LEU A 170     -18.799 -28.312 -22.711  1.00 14.57           C  
ATOM   2536  H   LEU A 170     -20.818 -29.103 -19.375  1.00 14.57           H  
ATOM   2537  HA  LEU A 170     -20.847 -29.866 -22.254  1.00 14.57           H  
ATOM   2538 1HB  LEU A 170     -18.813 -30.489 -20.100  1.00 14.57           H  
ATOM   2539 2HB  LEU A 170     -18.665 -30.868 -21.809  1.00 14.57           H  
ATOM   2540  HG  LEU A 170     -18.759 -28.118 -20.590  1.00 14.57           H  
ATOM   2541 1HD1 LEU A 170     -16.441 -28.026 -21.314  1.00 14.57           H  
ATOM   2542 2HD1 LEU A 170     -16.712 -29.355 -20.165  1.00 14.57           H  
ATOM   2543 3HD1 LEU A 170     -16.552 -29.706 -21.904  1.00 14.57           H  
ATOM   2544 1HD2 LEU A 170     -18.340 -27.345 -22.860  1.00 14.57           H  
ATOM   2545 2HD2 LEU A 170     -18.464 -29.005 -23.468  1.00 14.57           H  
ATOM   2546 3HD2 LEU A 170     -19.877 -28.204 -22.778  1.00 14.57           H  
ATOM   2547  N   ASP A 171     -22.232 -31.863 -21.617  1.00 14.41           N  
ATOM   2548  CA  ASP A 171     -22.822 -33.181 -21.449  1.00 14.41           C  
ATOM   2549  C   ASP A 171     -21.786 -34.175 -21.937  1.00 14.41           C  
ATOM   2550  O   ASP A 171     -21.253 -33.960 -23.019  1.00 14.41           O  
ATOM   2551  CB  ASP A 171     -24.094 -33.362 -22.275  1.00 14.41           C  
ATOM   2552  CG  ASP A 171     -24.824 -34.673 -21.968  1.00 14.41           C  
ATOM   2553  OD1 ASP A 171     -24.416 -35.725 -22.458  1.00 14.41           O  
ATOM   2554  OD2 ASP A 171     -25.785 -34.620 -21.242  1.00 14.41           O  
ATOM   2555  H   ASP A 171     -22.653 -31.189 -22.246  1.00 14.41           H  
ATOM   2556  HA  ASP A 171     -23.057 -33.324 -20.402  1.00 14.41           H  
ATOM   2557 1HB  ASP A 171     -24.771 -32.527 -22.100  1.00 14.41           H  
ATOM   2558 2HB  ASP A 171     -23.836 -33.353 -23.313  1.00 14.41           H  
ATOM   2559  N   PRO A 172     -21.500 -35.281 -21.238  1.00 14.21           N  
ATOM   2560  CA  PRO A 172     -20.555 -36.305 -21.653  1.00 14.21           C  
ATOM   2561  C   PRO A 172     -20.717 -36.744 -23.120  1.00 14.21           C  
ATOM   2562  O   PRO A 172     -19.731 -37.133 -23.748  1.00 14.21           O  
ATOM   2563  CB  PRO A 172     -20.886 -37.449 -20.693  1.00 14.21           C  
ATOM   2564  CG  PRO A 172     -21.360 -36.752 -19.437  1.00 14.21           C  
ATOM   2565  CD  PRO A 172     -22.132 -35.544 -19.926  1.00 14.21           C  
ATOM   2566  HA  PRO A 172     -19.537 -35.943 -21.468  1.00 14.21           H  
ATOM   2567 1HB  PRO A 172     -21.655 -38.101 -21.139  1.00 14.21           H  
ATOM   2568 2HB  PRO A 172     -19.994 -38.072 -20.527  1.00 14.21           H  
ATOM   2569 1HG  PRO A 172     -21.982 -37.437 -18.841  1.00 14.21           H  
ATOM   2570 2HG  PRO A 172     -20.500 -36.476 -18.811  1.00 14.21           H  
ATOM   2571 1HD  PRO A 172     -23.199 -35.784 -20.031  1.00 14.21           H  
ATOM   2572 2HD  PRO A 172     -21.944 -34.718 -19.223  1.00 14.21           H  
ATOM   2573  N   LYS A 173     -21.938 -36.695 -23.680  1.00 13.94           N  
ATOM   2574  CA  LYS A 173     -22.114 -37.112 -25.072  1.00 13.94           C  
ATOM   2575  C   LYS A 173     -21.811 -35.996 -26.086  1.00 13.94           C  
ATOM   2576  O   LYS A 173     -21.593 -36.272 -27.268  1.00 13.94           O  
ATOM   2577  CB  LYS A 173     -23.532 -37.631 -25.295  1.00 13.94           C  
ATOM   2578  CG  LYS A 173     -23.841 -38.927 -24.561  1.00 13.94           C  
ATOM   2579  CD  LYS A 173     -25.264 -39.399 -24.836  1.00 13.94           C  
ATOM   2580  CE  LYS A 173     -25.562 -40.704 -24.110  1.00 13.94           C  
ATOM   2581  NZ  LYS A 173     -26.958 -41.166 -24.346  1.00 13.94           N  
ATOM   2582  H   LYS A 173     -22.762 -36.362 -23.160  1.00 13.94           H  
ATOM   2583  HA  LYS A 173     -21.421 -37.929 -25.270  1.00 13.94           H  
ATOM   2584 1HB  LYS A 173     -24.246 -36.875 -24.952  1.00 13.94           H  
ATOM   2585 2HB  LYS A 173     -23.703 -37.790 -26.358  1.00 13.94           H  
ATOM   2586 1HG  LYS A 173     -23.137 -39.699 -24.868  1.00 13.94           H  
ATOM   2587 2HG  LYS A 173     -23.727 -38.756 -23.487  1.00 13.94           H  
ATOM   2588 1HD  LYS A 173     -25.966 -38.635 -24.495  1.00 13.94           H  
ATOM   2589 2HD  LYS A 173     -25.401 -39.545 -25.906  1.00 13.94           H  
ATOM   2590 1HE  LYS A 173     -24.872 -41.471 -24.458  1.00 13.94           H  
ATOM   2591 2HE  LYS A 173     -25.415 -40.556 -23.040  1.00 13.94           H  
ATOM   2592 1HZ  LYS A 173     -27.115 -42.030 -23.847  1.00 13.94           H  
ATOM   2593 2HZ  LYS A 173     -27.606 -40.464 -24.015  1.00 13.94           H  
ATOM   2594 3HZ  LYS A 173     -27.101 -41.316 -25.334  1.00 13.94           H  
ATOM   2595  N   THR A 174     -21.849 -34.741 -25.635  1.00 13.63           N  
ATOM   2596  CA  THR A 174     -21.656 -33.574 -26.496  1.00 13.63           C  
ATOM   2597  C   THR A 174     -20.680 -32.584 -25.870  1.00 13.63           C  
ATOM   2598  O   THR A 174     -20.902 -31.371 -25.912  1.00 13.63           O  
ATOM   2599  CB  THR A 174     -22.967 -32.829 -26.837  1.00 13.63           C  
ATOM   2600  OG1 THR A 174     -23.618 -32.414 -25.643  1.00 13.63           O  
ATOM   2601  CG2 THR A 174     -23.911 -33.722 -27.619  1.00 13.63           C  
ATOM   2602  H   THR A 174     -21.972 -34.582 -24.638  1.00 13.63           H  
ATOM   2603  HA  THR A 174     -21.219 -33.912 -27.436  1.00 13.63           H  
ATOM   2604  HB  THR A 174     -22.724 -31.953 -27.436  1.00 13.63           H  
ATOM   2605  HG1 THR A 174     -23.879 -33.195 -25.148  1.00 13.63           H  
ATOM   2606 1HG2 THR A 174     -24.820 -33.171 -27.855  1.00 13.63           H  
ATOM   2607 2HG2 THR A 174     -23.427 -34.041 -28.542  1.00 13.63           H  
ATOM   2608 3HG2 THR A 174     -24.166 -34.596 -27.023  1.00 13.63           H  
ATOM   2609  N   THR A 175     -19.561 -33.076 -25.340  1.00 13.28           N  
ATOM   2610  CA  THR A 175     -18.601 -32.199 -24.659  1.00 13.28           C  
ATOM   2611  C   THR A 175     -17.922 -31.243 -25.637  1.00 13.28           C  
ATOM   2612  O   THR A 175     -17.248 -30.292 -25.237  1.00 13.28           O  
ATOM   2613  CB  THR A 175     -17.507 -32.994 -23.926  1.00 13.28           C  
ATOM   2614  OG1 THR A 175     -16.729 -33.750 -24.881  1.00 13.28           O  
ATOM   2615  CG2 THR A 175     -18.130 -33.928 -22.939  1.00 13.28           C  
ATOM   2616  H   THR A 175     -19.415 -34.078 -25.349  1.00 13.28           H  
ATOM   2617  HA  THR A 175     -19.150 -31.607 -23.929  1.00 13.28           H  
ATOM   2618  HB  THR A 175     -16.854 -32.303 -23.395  1.00 13.28           H  
ATOM   2619  HG1 THR A 175     -17.221 -34.543 -25.130  1.00 13.28           H  
ATOM   2620 1HG2 THR A 175     -17.355 -34.488 -22.421  1.00 13.28           H  
ATOM   2621 2HG2 THR A 175     -18.720 -33.365 -22.215  1.00 13.28           H  
ATOM   2622 3HG2 THR A 175     -18.775 -34.613 -23.478  1.00 13.28           H  
ATOM   2623  N   LYS A 176     -18.129 -31.485 -26.934  1.00 12.91           N  
ATOM   2624  CA  LYS A 176     -17.631 -30.672 -28.037  1.00 12.91           C  
ATOM   2625  C   LYS A 176     -18.125 -29.229 -27.926  1.00 12.91           C  
ATOM   2626  O   LYS A 176     -17.520 -28.312 -28.480  1.00 12.91           O  
ATOM   2627  CB  LYS A 176     -18.083 -31.289 -29.361  1.00 12.91           C  
ATOM   2628  CG  LYS A 176     -19.603 -31.244 -29.582  1.00 12.91           C  
ATOM   2629  CD  LYS A 176     -20.007 -31.937 -30.875  1.00 12.91           C  
ATOM   2630  CE  LYS A 176     -21.518 -31.878 -31.085  1.00 12.91           C  
ATOM   2631  NZ  LYS A 176     -21.933 -32.574 -32.337  1.00 12.91           N  
ATOM   2632  H   LYS A 176     -18.684 -32.295 -27.160  1.00 12.91           H  
ATOM   2633  HA  LYS A 176     -16.541 -30.661 -28.000  1.00 12.91           H  
ATOM   2634 1HB  LYS A 176     -17.603 -30.767 -30.190  1.00 12.91           H  
ATOM   2635 2HB  LYS A 176     -17.768 -32.330 -29.402  1.00 12.91           H  
ATOM   2636 1HG  LYS A 176     -20.109 -31.724 -28.745  1.00 12.91           H  
ATOM   2637 2HG  LYS A 176     -19.931 -30.208 -29.630  1.00 12.91           H  
ATOM   2638 1HD  LYS A 176     -19.511 -31.451 -31.716  1.00 12.91           H  
ATOM   2639 2HD  LYS A 176     -19.693 -32.981 -30.843  1.00 12.91           H  
ATOM   2640 1HE  LYS A 176     -22.013 -32.349 -30.234  1.00 12.91           H  
ATOM   2641 2HE  LYS A 176     -21.829 -30.834 -31.140  1.00 12.91           H  
ATOM   2642 1HZ  LYS A 176     -22.937 -32.514 -32.441  1.00 12.91           H  
ATOM   2643 2HZ  LYS A 176     -21.487 -32.136 -33.131  1.00 12.91           H  
ATOM   2644 3HZ  LYS A 176     -21.658 -33.545 -32.291  1.00 12.91           H  
ATOM   2645  N   LYS A 177     -19.195 -29.016 -27.150  1.00 12.52           N  
ATOM   2646  CA  LYS A 177     -19.762 -27.695 -26.927  1.00 12.52           C  
ATOM   2647  C   LYS A 177     -18.750 -26.738 -26.283  1.00 12.52           C  
ATOM   2648  O   LYS A 177     -18.890 -25.516 -26.384  1.00 12.52           O  
ATOM   2649  CB  LYS A 177     -21.020 -27.808 -26.074  1.00 12.52           C  
ATOM   2650  CG  LYS A 177     -22.199 -28.445 -26.791  1.00 12.52           C  
ATOM   2651  CD  LYS A 177     -23.396 -28.560 -25.865  1.00 12.52           C  
ATOM   2652  CE  LYS A 177     -24.597 -29.167 -26.567  1.00 12.52           C  
ATOM   2653  NZ  LYS A 177     -25.748 -29.315 -25.642  1.00 12.52           N  
ATOM   2654  H   LYS A 177     -19.656 -29.815 -26.708  1.00 12.52           H  
ATOM   2655  HA  LYS A 177     -20.043 -27.280 -27.893  1.00 12.52           H  
ATOM   2656 1HB  LYS A 177     -20.808 -28.410 -25.186  1.00 12.52           H  
ATOM   2657 2HB  LYS A 177     -21.323 -26.829 -25.745  1.00 12.52           H  
ATOM   2658 1HG  LYS A 177     -22.471 -27.839 -27.652  1.00 12.52           H  
ATOM   2659 2HG  LYS A 177     -21.918 -29.436 -27.144  1.00 12.52           H  
ATOM   2660 1HD  LYS A 177     -23.125 -29.200 -25.018  1.00 12.52           H  
ATOM   2661 2HD  LYS A 177     -23.664 -27.582 -25.486  1.00 12.52           H  
ATOM   2662 1HE  LYS A 177     -24.888 -28.527 -27.397  1.00 12.52           H  
ATOM   2663 2HE  LYS A 177     -24.329 -30.144 -26.954  1.00 12.52           H  
ATOM   2664 1HZ  LYS A 177     -26.528 -29.723 -26.135  1.00 12.52           H  
ATOM   2665 2HZ  LYS A 177     -25.476 -29.918 -24.874  1.00 12.52           H  
ATOM   2666 3HZ  LYS A 177     -26.010 -28.411 -25.282  1.00 12.52           H  
ATOM   2667  N   ARG A 178     -17.692 -27.272 -25.655  1.00 12.15           N  
ATOM   2668  CA  ARG A 178     -16.651 -26.438 -25.053  1.00 12.15           C  
ATOM   2669  C   ARG A 178     -15.984 -25.527 -26.075  1.00 12.15           C  
ATOM   2670  O   ARG A 178     -15.450 -24.473 -25.707  1.00 12.15           O  
ATOM   2671  CB  ARG A 178     -15.579 -27.289 -24.380  1.00 12.15           C  
ATOM   2672  CG  ARG A 178     -14.736 -28.180 -25.304  1.00 12.15           C  
ATOM   2673  CD  ARG A 178     -13.842 -29.059 -24.490  1.00 12.15           C  
ATOM   2674  NE  ARG A 178     -13.100 -30.035 -25.283  1.00 12.15           N  
ATOM   2675  CZ  ARG A 178     -13.607 -31.233 -25.614  1.00 12.15           C  
ATOM   2676  NH1 ARG A 178     -14.808 -31.511 -25.227  1.00 12.15           N  
ATOM   2677  NH2 ARG A 178     -12.910 -32.120 -26.294  1.00 12.15           N  
ATOM   2678  H   ARG A 178     -17.601 -28.289 -25.592  1.00 12.15           H  
ATOM   2679  HA  ARG A 178     -17.114 -25.815 -24.288  1.00 12.15           H  
ATOM   2680 1HB  ARG A 178     -14.899 -26.649 -23.822  1.00 12.15           H  
ATOM   2681 2HB  ARG A 178     -16.046 -27.955 -23.681  1.00 12.15           H  
ATOM   2682 1HG  ARG A 178     -15.381 -28.796 -25.926  1.00 12.15           H  
ATOM   2683 2HG  ARG A 178     -14.105 -27.554 -25.944  1.00 12.15           H  
ATOM   2684 1HD  ARG A 178     -13.119 -28.437 -23.963  1.00 12.15           H  
ATOM   2685 2HD  ARG A 178     -14.447 -29.605 -23.766  1.00 12.15           H  
ATOM   2686  HE  ARG A 178     -12.157 -29.819 -25.577  1.00 12.15           H  
ATOM   2687 1HH1 ARG A 178     -15.338 -30.809 -24.706  1.00 12.15           H  
ATOM   2688 2HH1 ARG A 178     -15.239 -32.416 -25.411  1.00 12.15           H  
ATOM   2689 1HH2 ARG A 178     -11.935 -31.930 -26.541  1.00 12.15           H  
ATOM   2690 2HH2 ARG A 178     -13.314 -33.014 -26.515  1.00 12.15           H  
ATOM   2691  N   ARG A 179     -16.090 -25.882 -27.365  1.00 11.81           N  
ATOM   2692  CA  ARG A 179     -15.494 -25.117 -28.446  1.00 11.81           C  
ATOM   2693  C   ARG A 179     -16.061 -23.703 -28.488  1.00 11.81           C  
ATOM   2694  O   ARG A 179     -15.408 -22.775 -28.968  1.00 11.81           O  
ATOM   2695  CB  ARG A 179     -15.737 -25.832 -29.759  1.00 11.81           C  
ATOM   2696  CG  ARG A 179     -14.933 -27.118 -29.904  1.00 11.81           C  
ATOM   2697  CD  ARG A 179     -15.299 -27.873 -31.129  1.00 11.81           C  
ATOM   2698  NE  ARG A 179     -14.525 -29.100 -31.256  1.00 11.81           N  
ATOM   2699  CZ  ARG A 179     -14.790 -30.090 -32.132  1.00 11.81           C  
ATOM   2700  NH1 ARG A 179     -15.815 -29.990 -32.950  1.00 11.81           N  
ATOM   2701  NH2 ARG A 179     -14.018 -31.162 -32.171  1.00 11.81           N  
ATOM   2702  H   ARG A 179     -16.586 -26.740 -27.613  1.00 11.81           H  
ATOM   2703  HA  ARG A 179     -14.424 -25.067 -28.282  1.00 11.81           H  
ATOM   2704 1HB  ARG A 179     -16.794 -26.084 -29.847  1.00 11.81           H  
ATOM   2705 2HB  ARG A 179     -15.478 -25.176 -30.586  1.00 11.81           H  
ATOM   2706 1HG  ARG A 179     -13.870 -26.870 -29.949  1.00 11.81           H  
ATOM   2707 2HG  ARG A 179     -15.111 -27.755 -29.035  1.00 11.81           H  
ATOM   2708 1HD  ARG A 179     -16.357 -28.142 -31.079  1.00 11.81           H  
ATOM   2709 2HD  ARG A 179     -15.117 -27.260 -32.009  1.00 11.81           H  
ATOM   2710  HE  ARG A 179     -13.725 -29.212 -30.645  1.00 11.81           H  
ATOM   2711 1HH1 ARG A 179     -16.406 -29.171 -32.920  1.00 11.81           H  
ATOM   2712 2HH1 ARG A 179     -16.011 -30.732 -33.606  1.00 11.81           H  
ATOM   2713 1HH2 ARG A 179     -13.228 -31.240 -31.545  1.00 11.81           H  
ATOM   2714 2HH2 ARG A 179     -14.215 -31.902 -32.828  1.00 11.81           H  
ATOM   2715  N   GLY A 180     -17.285 -23.522 -27.995  1.00 11.51           N  
ATOM   2716  CA  GLY A 180     -17.864 -22.191 -27.939  1.00 11.51           C  
ATOM   2717  C   GLY A 180     -16.999 -21.317 -27.021  1.00 11.51           C  
ATOM   2718  O   GLY A 180     -16.480 -20.269 -27.421  1.00 11.51           O  
ATOM   2719  H   GLY A 180     -17.808 -24.302 -27.598  1.00 11.51           H  
ATOM   2720 1HA  GLY A 180     -17.922 -21.759 -28.938  1.00 11.51           H  
ATOM   2721 2HA  GLY A 180     -18.884 -22.246 -27.553  1.00 11.51           H  
ATOM   2722  N   SER A 181     -16.773 -21.795 -25.784  1.00 11.22           N  
ATOM   2723  CA  SER A 181     -15.988 -21.053 -24.794  1.00 11.22           C  
ATOM   2724  C   SER A 181     -14.524 -20.868 -25.203  1.00 11.22           C  
ATOM   2725  O   SER A 181     -13.887 -19.889 -24.809  1.00 11.22           O  
ATOM   2726  CB  SER A 181     -16.050 -21.752 -23.442  1.00 11.22           C  
ATOM   2727  OG  SER A 181     -15.354 -22.974 -23.448  1.00 11.22           O  
ATOM   2728  H   SER A 181     -17.181 -22.684 -25.532  1.00 11.22           H  
ATOM   2729  HA  SER A 181     -16.434 -20.064 -24.687  1.00 11.22           H  
ATOM   2730 1HB  SER A 181     -15.637 -21.101 -22.673  1.00 11.22           H  
ATOM   2731 2HB  SER A 181     -17.094 -21.934 -23.190  1.00 11.22           H  
ATOM   2732  HG  SER A 181     -15.546 -23.407 -24.303  1.00 11.22           H  
ATOM   2733  N   GLU A 182     -14.015 -21.754 -26.067  1.00 10.90           N  
ATOM   2734  CA  GLU A 182     -12.640 -21.643 -26.560  1.00 10.90           C  
ATOM   2735  C   GLU A 182     -12.448 -20.379 -27.401  1.00 10.90           C  
ATOM   2736  O   GLU A 182     -11.332 -19.896 -27.570  1.00 10.90           O  
ATOM   2737  CB  GLU A 182     -12.239 -22.840 -27.437  1.00 10.90           C  
ATOM   2738  CG  GLU A 182     -12.122 -24.184 -26.733  1.00 10.90           C  
ATOM   2739  CD  GLU A 182     -11.682 -25.314 -27.669  1.00 10.90           C  
ATOM   2740  OE1 GLU A 182     -11.170 -25.024 -28.730  1.00 10.90           O  
ATOM   2741  OE2 GLU A 182     -11.912 -26.456 -27.341  1.00 10.90           O  
ATOM   2742  H   GLU A 182     -14.586 -22.559 -26.328  1.00 10.90           H  
ATOM   2743  HA  GLU A 182     -11.971 -21.591 -25.701  1.00 10.90           H  
ATOM   2744 1HB  GLU A 182     -12.965 -22.952 -28.234  1.00 10.90           H  
ATOM   2745 2HB  GLU A 182     -11.287 -22.625 -27.912  1.00 10.90           H  
ATOM   2746 1HG  GLU A 182     -11.403 -24.087 -25.925  1.00 10.90           H  
ATOM   2747 2HG  GLU A 182     -13.071 -24.437 -26.292  1.00 10.90           H  
ATOM   2748  N   SER A 183     -13.542 -19.882 -27.986  1.00 10.51           N  
ATOM   2749  CA  SER A 183     -13.532 -18.740 -28.891  1.00 10.51           C  
ATOM   2750  C   SER A 183     -12.578 -18.912 -30.075  1.00 10.51           C  
ATOM   2751  O   SER A 183     -11.912 -17.960 -30.484  1.00 10.51           O  
ATOM   2752  CB  SER A 183     -13.212 -17.453 -28.149  1.00 10.51           C  
ATOM   2753  OG  SER A 183     -14.189 -17.164 -27.177  1.00 10.51           O  
ATOM   2754  H   SER A 183     -14.452 -20.296 -27.776  1.00 10.51           H  
ATOM   2755  HA  SER A 183     -14.542 -18.641 -29.292  1.00 10.51           H  
ATOM   2756 1HB  SER A 183     -12.255 -17.536 -27.676  1.00 10.51           H  
ATOM   2757 2HB  SER A 183     -13.152 -16.633 -28.862  1.00 10.51           H  
ATOM   2758  HG  SER A 183     -14.155 -17.888 -26.534  1.00 10.51           H  
ATOM   2759  N   SER A 184     -12.557 -20.121 -30.647  1.00 10.03           N  
ATOM   2760  CA  SER A 184     -11.774 -20.439 -31.839  1.00 10.03           C  
ATOM   2761  C   SER A 184     -10.282 -20.117 -31.752  1.00 10.03           C  
ATOM   2762  O   SER A 184      -9.562 -20.579 -30.865  1.00 10.03           O  
ATOM   2763  CB  SER A 184     -12.373 -19.691 -33.026  1.00 10.03           C  
ATOM   2764  OG  SER A 184     -11.796 -20.114 -34.229  1.00 10.03           O  
ATOM   2765  H   SER A 184     -13.122 -20.848 -30.229  1.00 10.03           H  
ATOM   2766  HA  SER A 184     -11.873 -21.510 -32.019  1.00 10.03           H  
ATOM   2767 1HB  SER A 184     -13.447 -19.873 -33.058  1.00 10.03           H  
ATOM   2768 2HB  SER A 184     -12.237 -18.612 -32.908  1.00 10.03           H  
ATOM   2769  HG  SER A 184     -12.080 -21.024 -34.354  1.00 10.03           H  
ATOM   2770  N   ALA A 185      -9.837 -19.362 -32.743  1.00  9.46           N  
ATOM   2771  CA  ALA A 185      -8.476 -18.896 -32.926  1.00  9.46           C  
ATOM   2772  C   ALA A 185      -8.591 -17.569 -33.636  1.00  9.46           C  
ATOM   2773  O   ALA A 185      -9.685 -17.204 -34.051  1.00  9.46           O  
ATOM   2774  CB  ALA A 185      -7.637 -19.879 -33.712  1.00  9.46           C  
ATOM   2775  H   ALA A 185     -10.517 -19.088 -33.444  1.00  9.46           H  
ATOM   2776  HA  ALA A 185      -8.024 -18.729 -31.950  1.00  9.46           H  
ATOM   2777 1HB  ALA A 185      -6.630 -19.483 -33.840  1.00  9.46           H  
ATOM   2778 2HB  ALA A 185      -7.588 -20.825 -33.173  1.00  9.46           H  
ATOM   2779 3HB  ALA A 185      -8.088 -20.039 -34.690  1.00  9.46           H  
ATOM   2780  N   GLU A 186      -7.507 -16.800 -33.700  1.00  8.85           N  
ATOM   2781  CA  GLU A 186      -7.467 -15.467 -34.343  1.00  8.85           C  
ATOM   2782  C   GLU A 186      -8.235 -14.424 -33.521  1.00  8.85           C  
ATOM   2783  O   GLU A 186      -7.636 -13.470 -33.043  1.00  8.85           O  
ATOM   2784  CB  GLU A 186      -7.986 -15.494 -35.791  1.00  8.85           C  
ATOM   2785  CG  GLU A 186      -7.109 -16.288 -36.754  1.00  8.85           C  
ATOM   2786  CD  GLU A 186      -7.629 -16.283 -38.181  1.00  8.85           C  
ATOM   2787  OE1 GLU A 186      -8.684 -15.740 -38.413  1.00  8.85           O  
ATOM   2788  OE2 GLU A 186      -6.963 -16.825 -39.033  1.00  8.85           O  
ATOM   2789  H   GLU A 186      -6.645 -17.159 -33.315  1.00  8.85           H  
ATOM   2790  HA  GLU A 186      -6.425 -15.146 -34.386  1.00  8.85           H  
ATOM   2791 1HB  GLU A 186      -8.997 -15.866 -35.857  1.00  8.85           H  
ATOM   2792 2HB  GLU A 186      -8.010 -14.471 -36.166  1.00  8.85           H  
ATOM   2793 1HG  GLU A 186      -6.106 -15.863 -36.742  1.00  8.85           H  
ATOM   2794 2HG  GLU A 186      -7.043 -17.316 -36.400  1.00  8.85           H  
ATOM   2795  N   ASP A 187      -9.513 -14.663 -33.230  1.00  8.22           N  
ATOM   2796  CA  ASP A 187     -10.291 -13.762 -32.374  1.00  8.22           C  
ATOM   2797  C   ASP A 187      -9.631 -13.637 -30.993  1.00  8.22           C  
ATOM   2798  O   ASP A 187      -9.686 -12.590 -30.335  1.00  8.22           O  
ATOM   2799  CB  ASP A 187     -11.755 -14.223 -32.280  1.00  8.22           C  
ATOM   2800  CG  ASP A 187     -12.578 -13.918 -33.596  1.00  8.22           C  
ATOM   2801  OD1 ASP A 187     -12.088 -13.166 -34.443  1.00  8.22           O  
ATOM   2802  OD2 ASP A 187     -13.680 -14.397 -33.715  1.00  8.22           O  
ATOM   2803  H   ASP A 187      -9.945 -15.486 -33.640  1.00  8.22           H  
ATOM   2804  HA  ASP A 187     -10.290 -12.781 -32.826  1.00  8.22           H  
ATOM   2805 1HB  ASP A 187     -11.779 -15.305 -32.094  1.00  8.22           H  
ATOM   2806 2HB  ASP A 187     -12.239 -13.737 -31.435  1.00  8.22           H  
ATOM   2807  N   LEU A 188      -8.951 -14.695 -30.570  1.00  7.61           N  
ATOM   2808  CA  LEU A 188      -8.218 -14.699 -29.314  1.00  7.61           C  
ATOM   2809  C   LEU A 188      -7.062 -13.685 -29.355  1.00  7.61           C  
ATOM   2810  O   LEU A 188      -6.719 -13.058 -28.346  1.00  7.61           O  
ATOM   2811  CB  LEU A 188      -7.651 -16.103 -29.061  1.00  7.61           C  
ATOM   2812  CG  LEU A 188      -8.675 -17.209 -28.747  1.00  7.61           C  
ATOM   2813  CD1 LEU A 188      -7.971 -18.557 -28.679  1.00  7.61           C  
ATOM   2814  CD2 LEU A 188      -9.351 -16.906 -27.431  1.00  7.61           C  
ATOM   2815  H   LEU A 188      -8.948 -15.524 -31.148  1.00  7.61           H  
ATOM   2816  HA  LEU A 188      -8.901 -14.426 -28.509  1.00  7.61           H  
ATOM   2817 1HB  LEU A 188      -7.117 -16.415 -29.957  1.00  7.61           H  
ATOM   2818 2HB  LEU A 188      -6.937 -16.057 -28.254  1.00  7.61           H  
ATOM   2819  HG  LEU A 188      -9.427 -17.258 -29.544  1.00  7.61           H  
ATOM   2820 1HD1 LEU A 188      -8.715 -19.330 -28.463  1.00  7.61           H  
ATOM   2821 2HD1 LEU A 188      -7.498 -18.772 -29.627  1.00  7.61           H  
ATOM   2822 3HD1 LEU A 188      -7.219 -18.543 -27.892  1.00  7.61           H  
ATOM   2823 1HD2 LEU A 188     -10.065 -17.692 -27.213  1.00  7.61           H  
ATOM   2824 2HD2 LEU A 188      -8.613 -16.869 -26.641  1.00  7.61           H  
ATOM   2825 3HD2 LEU A 188      -9.866 -15.946 -27.494  1.00  7.61           H  
ATOM   2826  N   GLN A 189      -6.472 -13.524 -30.546  1.00  7.06           N  
ATOM   2827  CA  GLN A 189      -5.309 -12.684 -30.769  1.00  7.06           C  
ATOM   2828  C   GLN A 189      -5.770 -11.249 -30.942  1.00  7.06           C  
ATOM   2829  O   GLN A 189      -5.102 -10.304 -30.516  1.00  7.06           O  
ATOM   2830  CB  GLN A 189      -4.583 -13.156 -32.035  1.00  7.06           C  
ATOM   2831  CG  GLN A 189      -4.062 -14.570 -31.945  1.00  7.06           C  
ATOM   2832  CD  GLN A 189      -3.393 -15.041 -33.231  1.00  7.06           C  
ATOM   2833  OE1 GLN A 189      -3.312 -14.306 -34.225  1.00  7.06           O  
ATOM   2834  NE2 GLN A 189      -2.925 -16.285 -33.223  1.00  7.06           N  
ATOM   2835  H   GLN A 189      -6.855 -13.991 -31.356  1.00  7.06           H  
ATOM   2836  HA  GLN A 189      -4.644 -12.747 -29.908  1.00  7.06           H  
ATOM   2837 1HB  GLN A 189      -5.235 -13.077 -32.895  1.00  7.06           H  
ATOM   2838 2HB  GLN A 189      -3.728 -12.506 -32.219  1.00  7.06           H  
ATOM   2839 1HG  GLN A 189      -3.352 -14.630 -31.137  1.00  7.06           H  
ATOM   2840 2HG  GLN A 189      -4.904 -15.233 -31.743  1.00  7.06           H  
ATOM   2841 1HE2 GLN A 189      -2.479 -16.661 -34.035  1.00  7.06           H  
ATOM   2842 2HE2 GLN A 189      -3.031 -16.864 -32.385  1.00  7.06           H  
ATOM   2843  N   LYS A 190      -6.951 -11.081 -31.539  1.00  6.56           N  
ATOM   2844  CA  LYS A 190      -7.513  -9.751 -31.741  1.00  6.56           C  
ATOM   2845  C   LYS A 190      -7.848  -9.172 -30.374  1.00  6.56           C  
ATOM   2846  O   LYS A 190      -7.583  -7.997 -30.080  1.00  6.56           O  
ATOM   2847  CB  LYS A 190      -8.799  -9.835 -32.557  1.00  6.56           C  
ATOM   2848  CG  LYS A 190      -8.638 -10.253 -34.007  1.00  6.56           C  
ATOM   2849  CD  LYS A 190     -10.010 -10.396 -34.659  1.00  6.56           C  
ATOM   2850  CE  LYS A 190      -9.934 -11.049 -36.023  1.00  6.56           C  
ATOM   2851  NZ  LYS A 190     -11.296 -11.389 -36.528  1.00  6.56           N  
ATOM   2852  H   LYS A 190      -7.442 -11.902 -31.895  1.00  6.56           H  
ATOM   2853  HA  LYS A 190      -6.780  -9.112 -32.233  1.00  6.56           H  
ATOM   2854 1HB  LYS A 190      -9.473 -10.547 -32.086  1.00  6.56           H  
ATOM   2855 2HB  LYS A 190      -9.296  -8.867 -32.544  1.00  6.56           H  
ATOM   2856 1HG  LYS A 190      -8.056  -9.505 -34.546  1.00  6.56           H  
ATOM   2857 2HG  LYS A 190      -8.116 -11.205 -34.058  1.00  6.56           H  
ATOM   2858 1HD  LYS A 190     -10.678 -10.972 -34.031  1.00  6.56           H  
ATOM   2859 2HD  LYS A 190     -10.442  -9.405 -34.783  1.00  6.56           H  
ATOM   2860 1HE  LYS A 190      -9.451 -10.374 -36.725  1.00  6.56           H  
ATOM   2861 2HE  LYS A 190      -9.347 -11.969 -35.949  1.00  6.56           H  
ATOM   2862 1HZ  LYS A 190     -11.230 -11.839 -37.424  1.00  6.56           H  
ATOM   2863 2HZ  LYS A 190     -11.727 -12.047 -35.839  1.00  6.56           H  
ATOM   2864 3HZ  LYS A 190     -11.860 -10.563 -36.602  1.00  6.56           H  
ATOM   2865  N   SER A 191      -8.397 -10.033 -29.508  1.00  6.13           N  
ATOM   2866  CA  SER A 191      -8.776  -9.620 -28.174  1.00  6.13           C  
ATOM   2867  C   SER A 191      -7.538  -9.229 -27.378  1.00  6.13           C  
ATOM   2868  O   SER A 191      -7.494  -8.152 -26.773  1.00  6.13           O  
ATOM   2869  CB  SER A 191      -9.491 -10.766 -27.482  1.00  6.13           C  
ATOM   2870  OG  SER A 191     -10.692 -11.089 -28.150  1.00  6.13           O  
ATOM   2871  H   SER A 191      -8.606 -10.988 -29.803  1.00  6.13           H  
ATOM   2872  HA  SER A 191      -9.437  -8.756 -28.244  1.00  6.13           H  
ATOM   2873 1HB  SER A 191      -8.842 -11.641 -27.455  1.00  6.13           H  
ATOM   2874 2HB  SER A 191      -9.708 -10.485 -26.451  1.00  6.13           H  
ATOM   2875  HG  SER A 191     -10.409 -11.576 -28.968  1.00  6.13           H  
ATOM   2876  N   LYS A 192      -6.483 -10.049 -27.458  1.00  5.75           N  
ATOM   2877  CA  LYS A 192      -5.276  -9.741 -26.710  1.00  5.75           C  
ATOM   2878  C   LYS A 192      -4.617  -8.489 -27.254  1.00  5.75           C  
ATOM   2879  O   LYS A 192      -4.201  -7.626 -26.481  1.00  5.75           O  
ATOM   2880  CB  LYS A 192      -4.291 -10.899 -26.759  1.00  5.75           C  
ATOM   2881  CG  LYS A 192      -3.055 -10.701 -25.878  1.00  5.75           C  
ATOM   2882  CD  LYS A 192      -3.448 -10.668 -24.396  1.00  5.75           C  
ATOM   2883  CE  LYS A 192      -2.230 -10.631 -23.495  1.00  5.75           C  
ATOM   2884  NZ  LYS A 192      -2.595 -10.675 -22.046  1.00  5.75           N  
ATOM   2885  H   LYS A 192      -6.544 -10.929 -27.975  1.00  5.75           H  
ATOM   2886  HA  LYS A 192      -5.549  -9.556 -25.672  1.00  5.75           H  
ATOM   2887 1HB  LYS A 192      -4.793 -11.807 -26.481  1.00  5.75           H  
ATOM   2888 2HB  LYS A 192      -3.941 -11.027 -27.788  1.00  5.75           H  
ATOM   2889 1HG  LYS A 192      -2.345 -11.517 -26.040  1.00  5.75           H  
ATOM   2890 2HG  LYS A 192      -2.554  -9.765 -26.146  1.00  5.75           H  
ATOM   2891 1HD  LYS A 192      -4.040  -9.772 -24.208  1.00  5.75           H  
ATOM   2892 2HD  LYS A 192      -4.047 -11.528 -24.153  1.00  5.75           H  
ATOM   2893 1HE  LYS A 192      -1.584 -11.480 -23.730  1.00  5.75           H  
ATOM   2894 2HE  LYS A 192      -1.684  -9.711 -23.685  1.00  5.75           H  
ATOM   2895 1HZ  LYS A 192      -1.742 -10.644 -21.494  1.00  5.75           H  
ATOM   2896 2HZ  LYS A 192      -3.179  -9.885 -21.814  1.00  5.75           H  
ATOM   2897 3HZ  LYS A 192      -3.090 -11.531 -21.851  1.00  5.75           H  
ATOM   2898  N   SER A 193      -4.576  -8.349 -28.581  1.00  5.38           N  
ATOM   2899  CA  SER A 193      -3.937  -7.199 -29.188  1.00  5.38           C  
ATOM   2900  C   SER A 193      -4.617  -5.934 -28.715  1.00  5.38           C  
ATOM   2901  O   SER A 193      -3.949  -4.960 -28.367  1.00  5.38           O  
ATOM   2902  CB  SER A 193      -4.046  -7.271 -30.702  1.00  5.38           C  
ATOM   2903  OG  SER A 193      -3.339  -8.364 -31.216  1.00  5.38           O  
ATOM   2904  H   SER A 193      -4.944  -9.075 -29.188  1.00  5.38           H  
ATOM   2905  HA  SER A 193      -2.887  -7.178 -28.890  1.00  5.38           H  
ATOM   2906 1HB  SER A 193      -5.096  -7.354 -30.981  1.00  5.38           H  
ATOM   2907 2HB  SER A 193      -3.665  -6.349 -31.135  1.00  5.38           H  
ATOM   2908  HG  SER A 193      -3.793  -9.159 -30.860  1.00  5.38           H  
ATOM   2909  N   SER A 194      -5.951  -5.955 -28.643  1.00  5.01           N  
ATOM   2910  CA  SER A 194      -6.676  -4.781 -28.206  1.00  5.01           C  
ATOM   2911  C   SER A 194      -6.303  -4.430 -26.774  1.00  5.01           C  
ATOM   2912  O   SER A 194      -5.986  -3.275 -26.489  1.00  5.01           O  
ATOM   2913  CB  SER A 194      -8.165  -5.034 -28.308  1.00  5.01           C  
ATOM   2914  OG  SER A 194      -8.545  -5.226 -29.650  1.00  5.01           O  
ATOM   2915  H   SER A 194      -6.470  -6.783 -28.942  1.00  5.01           H  
ATOM   2916  HA  SER A 194      -6.410  -3.945 -28.851  1.00  5.01           H  
ATOM   2917 1HB  SER A 194      -8.431  -5.913 -27.721  1.00  5.01           H  
ATOM   2918 2HB  SER A 194      -8.703  -4.189 -27.891  1.00  5.01           H  
ATOM   2919  HG  SER A 194      -8.153  -6.088 -29.914  1.00  5.01           H  
ATOM   2920  N   HIS A 195      -6.214  -5.436 -25.900  1.00  4.67           N  
ATOM   2921  CA  HIS A 195      -5.876  -5.168 -24.506  1.00  4.67           C  
ATOM   2922  C   HIS A 195      -4.454  -4.636 -24.372  1.00  4.67           C  
ATOM   2923  O   HIS A 195      -4.186  -3.734 -23.573  1.00  4.67           O  
ATOM   2924  CB  HIS A 195      -6.082  -6.418 -23.655  1.00  4.67           C  
ATOM   2925  CG  HIS A 195      -7.545  -6.738 -23.471  1.00  4.67           C  
ATOM   2926  ND1 HIS A 195      -8.420  -5.871 -22.842  1.00  4.67           N  
ATOM   2927  CD2 HIS A 195      -8.280  -7.819 -23.830  1.00  4.67           C  
ATOM   2928  CE1 HIS A 195      -9.632  -6.399 -22.834  1.00  4.67           C  
ATOM   2929  NE2 HIS A 195      -9.575  -7.581 -23.429  1.00  4.67           N  
ATOM   2930  H   HIS A 195      -6.452  -6.386 -26.197  1.00  4.67           H  
ATOM   2931  HA  HIS A 195      -6.541  -4.410 -24.118  1.00  4.67           H  
ATOM   2932 1HB  HIS A 195      -5.600  -7.271 -24.142  1.00  4.67           H  
ATOM   2933 2HB  HIS A 195      -5.621  -6.285 -22.680  1.00  4.67           H  
ATOM   2934  HD1 HIS A 195      -8.188  -4.978 -22.457  1.00  4.67           H  
ATOM   2935  HD2 HIS A 195      -8.031  -8.748 -24.341  1.00  4.67           H  
ATOM   2936  HE1 HIS A 195     -10.470  -5.862 -22.385  1.00  4.67           H  
ATOM   2937  N   VAL A 196      -3.545  -5.169 -25.164  1.00  4.35           N  
ATOM   2938  CA  VAL A 196      -2.179  -4.695 -25.139  1.00  4.35           C  
ATOM   2939  C   VAL A 196      -2.100  -3.265 -25.646  1.00  4.35           C  
ATOM   2940  O   VAL A 196      -1.368  -2.442 -25.092  1.00  4.35           O  
ATOM   2941  CB  VAL A 196      -1.279  -5.633 -25.910  1.00  4.35           C  
ATOM   2942  CG1 VAL A 196       0.104  -5.032 -26.042  1.00  4.35           C  
ATOM   2943  CG2 VAL A 196      -1.240  -6.951 -25.139  1.00  4.35           C  
ATOM   2944  H   VAL A 196      -3.809  -5.931 -25.791  1.00  4.35           H  
ATOM   2945  HA  VAL A 196      -1.847  -4.707 -24.110  1.00  4.35           H  
ATOM   2946  HB  VAL A 196      -1.686  -5.796 -26.911  1.00  4.35           H  
ATOM   2947 1HG1 VAL A 196       0.750  -5.719 -26.591  1.00  4.35           H  
ATOM   2948 2HG1 VAL A 196       0.042  -4.087 -26.580  1.00  4.35           H  
ATOM   2949 3HG1 VAL A 196       0.512  -4.858 -25.053  1.00  4.35           H  
ATOM   2950 1HG2 VAL A 196      -0.645  -7.644 -25.658  1.00  4.35           H  
ATOM   2951 2HG2 VAL A 196      -0.833  -6.785 -24.143  1.00  4.35           H  
ATOM   2952 3HG2 VAL A 196      -2.242  -7.350 -25.053  1.00  4.35           H  
ATOM   2953  N   CYS A 197      -2.857  -2.955 -26.696  1.00  4.02           N  
ATOM   2954  CA  CYS A 197      -2.880  -1.601 -27.208  1.00  4.02           C  
ATOM   2955  C   CYS A 197      -3.392  -0.674 -26.111  1.00  4.02           C  
ATOM   2956  O   CYS A 197      -2.887   0.440 -25.964  1.00  4.02           O  
ATOM   2957  CB  CYS A 197      -3.784  -1.500 -28.433  1.00  4.02           C  
ATOM   2958  SG  CYS A 197      -3.139  -2.385 -29.872  1.00  4.02           S  
ATOM   2959  H   CYS A 197      -3.423  -3.671 -27.149  1.00  4.02           H  
ATOM   2960  HA  CYS A 197      -1.869  -1.308 -27.485  1.00  4.02           H  
ATOM   2961 1HB  CYS A 197      -4.765  -1.903 -28.199  1.00  4.02           H  
ATOM   2962 2HB  CYS A 197      -3.915  -0.454 -28.704  1.00  4.02           H  
ATOM   2963  HG  CYS A 197      -3.288  -3.613 -29.315  1.00  4.02           H  
ATOM   2964  N   PHE A 198      -4.363  -1.143 -25.309  1.00  3.71           N  
ATOM   2965  CA  PHE A 198      -4.891  -0.350 -24.204  1.00  3.71           C  
ATOM   2966  C   PHE A 198      -3.755  -0.095 -23.216  1.00  3.71           C  
ATOM   2967  O   PHE A 198      -3.609   1.016 -22.726  1.00  3.71           O  
ATOM   2968  CB  PHE A 198      -6.056  -1.043 -23.491  1.00  3.71           C  
ATOM   2969  CG  PHE A 198      -7.227  -1.265 -24.373  1.00  3.71           C  
ATOM   2970  CD1 PHE A 198      -7.351  -0.563 -25.552  1.00  3.71           C  
ATOM   2971  CD2 PHE A 198      -8.185  -2.217 -24.053  1.00  3.71           C  
ATOM   2972  CE1 PHE A 198      -8.393  -0.819 -26.397  1.00  3.71           C  
ATOM   2973  CE2 PHE A 198      -9.226  -2.473 -24.898  1.00  3.71           C  
ATOM   2974  CZ  PHE A 198      -9.329  -1.779 -26.071  1.00  3.71           C  
ATOM   2975  H   PHE A 198      -4.768  -2.061 -25.502  1.00  3.71           H  
ATOM   2976  HA  PHE A 198      -5.237   0.610 -24.593  1.00  3.71           H  
ATOM   2977 1HB  PHE A 198      -5.741  -1.992 -23.097  1.00  3.71           H  
ATOM   2978 2HB  PHE A 198      -6.376  -0.436 -22.647  1.00  3.71           H  
ATOM   2979  HD1 PHE A 198      -6.601   0.180 -25.815  1.00  3.71           H  
ATOM   2980  HD2 PHE A 198      -8.088  -2.772 -23.123  1.00  3.71           H  
ATOM   2981  HE1 PHE A 198      -8.479  -0.268 -27.334  1.00  3.71           H  
ATOM   2982  HE2 PHE A 198      -9.964  -3.230 -24.640  1.00  3.71           H  
ATOM   2983  HZ  PHE A 198     -10.150  -1.980 -26.749  1.00  3.71           H  
ATOM   2984  N   ILE A 199      -2.887  -1.098 -22.968  1.00  3.44           N  
ATOM   2985  CA  ILE A 199      -1.781  -0.878 -22.025  1.00  3.44           C  
ATOM   2986  C   ILE A 199      -0.963   0.291 -22.518  1.00  3.44           C  
ATOM   2987  O   ILE A 199      -0.659   1.221 -21.773  1.00  3.44           O  
ATOM   2988  CB  ILE A 199      -0.767  -2.063 -21.938  1.00  3.44           C  
ATOM   2989  CG1 ILE A 199      -1.357  -3.315 -21.324  1.00  3.44           C  
ATOM   2990  CG2 ILE A 199       0.481  -1.630 -21.148  1.00  3.44           C  
ATOM   2991  CD1 ILE A 199      -0.438  -4.540 -21.512  1.00  3.44           C  
ATOM   2992  H   ILE A 199      -3.041  -2.015 -23.392  1.00  3.44           H  
ATOM   2993  HA  ILE A 199      -2.180  -0.648 -21.038  1.00  3.44           H  
ATOM   2994  HB  ILE A 199      -0.440  -2.324 -22.929  1.00  3.44           H  
ATOM   2995 1HG1 ILE A 199      -1.519  -3.155 -20.257  1.00  3.44           H  
ATOM   2996 2HG1 ILE A 199      -2.318  -3.522 -21.794  1.00  3.44           H  
ATOM   2997 1HG2 ILE A 199       1.199  -2.449 -21.129  1.00  3.44           H  
ATOM   2998 2HG2 ILE A 199       0.935  -0.764 -21.625  1.00  3.44           H  
ATOM   2999 3HG2 ILE A 199       0.194  -1.374 -20.129  1.00  3.44           H  
ATOM   3000 1HD1 ILE A 199      -0.905  -5.416 -21.059  1.00  3.44           H  
ATOM   3001 2HD1 ILE A 199      -0.272  -4.721 -22.562  1.00  3.44           H  
ATOM   3002 3HD1 ILE A 199       0.517  -4.351 -21.036  1.00  3.44           H  
ATOM   3003  N   VAL A 200      -0.637   0.267 -23.800  1.00  3.17           N  
ATOM   3004  CA  VAL A 200       0.186   1.320 -24.355  1.00  3.17           C  
ATOM   3005  C   VAL A 200      -0.511   2.676 -24.296  1.00  3.17           C  
ATOM   3006  O   VAL A 200       0.095   3.669 -23.882  1.00  3.17           O  
ATOM   3007  CB  VAL A 200       0.563   0.981 -25.796  1.00  3.17           C  
ATOM   3008  CG1 VAL A 200       1.284   2.173 -26.433  1.00  3.17           C  
ATOM   3009  CG2 VAL A 200       1.424  -0.291 -25.790  1.00  3.17           C  
ATOM   3010  H   VAL A 200      -0.942  -0.524 -24.374  1.00  3.17           H  
ATOM   3011  HA  VAL A 200       1.102   1.377 -23.769  1.00  3.17           H  
ATOM   3012  HB  VAL A 200      -0.342   0.800 -26.374  1.00  3.17           H  
ATOM   3013 1HG1 VAL A 200       1.540   1.934 -27.464  1.00  3.17           H  
ATOM   3014 2HG1 VAL A 200       0.629   3.046 -26.415  1.00  3.17           H  
ATOM   3015 3HG1 VAL A 200       2.195   2.392 -25.874  1.00  3.17           H  
ATOM   3016 1HG2 VAL A 200       1.691  -0.557 -26.811  1.00  3.17           H  
ATOM   3017 2HG2 VAL A 200       2.328  -0.115 -25.211  1.00  3.17           H  
ATOM   3018 3HG2 VAL A 200       0.858  -1.110 -25.339  1.00  3.17           H  
ATOM   3019  N   MET A 201      -1.796   2.726 -24.664  1.00  2.90           N  
ATOM   3020  CA  MET A 201      -2.532   3.985 -24.623  1.00  2.90           C  
ATOM   3021  C   MET A 201      -2.560   4.563 -23.220  1.00  2.90           C  
ATOM   3022  O   MET A 201      -2.386   5.770 -23.044  1.00  2.90           O  
ATOM   3023  CB  MET A 201      -3.980   3.800 -25.054  1.00  2.90           C  
ATOM   3024  CG  MET A 201      -4.253   3.493 -26.494  1.00  2.90           C  
ATOM   3025  SD  MET A 201      -6.022   3.159 -26.741  1.00  2.90           S  
ATOM   3026  CE  MET A 201      -6.680   4.811 -26.468  1.00  2.90           C  
ATOM   3027  H   MET A 201      -2.256   1.878 -24.994  1.00  2.90           H  
ATOM   3028  HA  MET A 201      -2.037   4.700 -25.277  1.00  2.90           H  
ATOM   3029 1HB  MET A 201      -4.392   2.973 -24.485  1.00  2.90           H  
ATOM   3030 2HB  MET A 201      -4.546   4.692 -24.794  1.00  2.90           H  
ATOM   3031 1HG  MET A 201      -3.965   4.338 -27.116  1.00  2.90           H  
ATOM   3032 2HG  MET A 201      -3.685   2.624 -26.805  1.00  2.90           H  
ATOM   3033 1HE  MET A 201      -7.751   4.799 -26.577  1.00  2.90           H  
ATOM   3034 2HE  MET A 201      -6.426   5.152 -25.470  1.00  2.90           H  
ATOM   3035 3HE  MET A 201      -6.253   5.498 -27.198  1.00  2.90           H  
ATOM   3036  N   ILE A 202      -2.765   3.699 -22.222  1.00  2.66           N  
ATOM   3037  CA  ILE A 202      -2.838   4.126 -20.836  1.00  2.66           C  
ATOM   3038  C   ILE A 202      -1.533   4.702 -20.380  1.00  2.66           C  
ATOM   3039  O   ILE A 202      -1.499   5.768 -19.771  1.00  2.66           O  
ATOM   3040  CB  ILE A 202      -3.115   2.969 -19.885  1.00  2.66           C  
ATOM   3041  CG1 ILE A 202      -4.465   2.415 -20.077  1.00  2.66           C  
ATOM   3042  CG2 ILE A 202      -2.966   3.507 -18.468  1.00  2.66           C  
ATOM   3043  CD1 ILE A 202      -4.671   1.068 -19.404  1.00  2.66           C  
ATOM   3044  H   ILE A 202      -2.903   2.712 -22.439  1.00  2.66           H  
ATOM   3045  HA  ILE A 202      -3.618   4.879 -20.737  1.00  2.66           H  
ATOM   3046  HB  ILE A 202      -2.406   2.169 -20.068  1.00  2.66           H  
ATOM   3047 1HG1 ILE A 202      -5.167   3.120 -19.672  1.00  2.66           H  
ATOM   3048 2HG1 ILE A 202      -4.660   2.316 -21.119  1.00  2.66           H  
ATOM   3049 1HG2 ILE A 202      -3.149   2.726 -17.777  1.00  2.66           H  
ATOM   3050 2HG2 ILE A 202      -1.963   3.895 -18.316  1.00  2.66           H  
ATOM   3051 3HG2 ILE A 202      -3.695   4.305 -18.307  1.00  2.66           H  
ATOM   3052 1HD1 ILE A 202      -5.685   0.724 -19.578  1.00  2.66           H  
ATOM   3053 2HD1 ILE A 202      -3.972   0.352 -19.823  1.00  2.66           H  
ATOM   3054 3HD1 ILE A 202      -4.501   1.165 -18.340  1.00  2.66           H  
ATOM   3055  N   VAL A 203      -0.447   4.008 -20.684  1.00  2.42           N  
ATOM   3056  CA  VAL A 203       0.849   4.471 -20.258  1.00  2.42           C  
ATOM   3057  C   VAL A 203       1.177   5.815 -20.884  1.00  2.42           C  
ATOM   3058  O   VAL A 203       1.608   6.736 -20.190  1.00  2.42           O  
ATOM   3059  CB  VAL A 203       1.908   3.432 -20.613  1.00  2.42           C  
ATOM   3060  CG1 VAL A 203       3.271   3.995 -20.353  1.00  2.42           C  
ATOM   3061  CG2 VAL A 203       1.667   2.184 -19.778  1.00  2.42           C  
ATOM   3062  H   VAL A 203      -0.529   3.126 -21.197  1.00  2.42           H  
ATOM   3063  HA  VAL A 203       0.835   4.583 -19.174  1.00  2.42           H  
ATOM   3064  HB  VAL A 203       1.837   3.187 -21.678  1.00  2.42           H  
ATOM   3065 1HG1 VAL A 203       4.020   3.256 -20.620  1.00  2.42           H  
ATOM   3066 2HG1 VAL A 203       3.407   4.867 -20.940  1.00  2.42           H  
ATOM   3067 3HG1 VAL A 203       3.361   4.256 -19.313  1.00  2.42           H  
ATOM   3068 1HG2 VAL A 203       2.411   1.427 -20.020  1.00  2.42           H  
ATOM   3069 2HG2 VAL A 203       1.730   2.440 -18.741  1.00  2.42           H  
ATOM   3070 3HG2 VAL A 203       0.688   1.794 -19.968  1.00  2.42           H  
ATOM   3071  N   MET A 204       0.927   5.972 -22.184  1.00  2.19           N  
ATOM   3072  CA  MET A 204       1.205   7.259 -22.802  1.00  2.19           C  
ATOM   3073  C   MET A 204       0.304   8.347 -22.217  1.00  2.19           C  
ATOM   3074  O   MET A 204       0.741   9.486 -21.989  1.00  2.19           O  
ATOM   3075  CB  MET A 204       0.984   7.158 -24.311  1.00  2.19           C  
ATOM   3076  CG  MET A 204       1.967   6.251 -25.051  1.00  2.19           C  
ATOM   3077  SD  MET A 204       3.670   6.817 -24.925  1.00  2.19           S  
ATOM   3078  CE  MET A 204       4.226   5.831 -23.577  1.00  2.19           C  
ATOM   3079  H   MET A 204       0.561   5.196 -22.742  1.00  2.19           H  
ATOM   3080  HA  MET A 204       2.240   7.529 -22.599  1.00  2.19           H  
ATOM   3081 1HB  MET A 204      -0.019   6.759 -24.491  1.00  2.19           H  
ATOM   3082 2HB  MET A 204       1.027   8.150 -24.756  1.00  2.19           H  
ATOM   3083 1HG  MET A 204       1.910   5.247 -24.632  1.00  2.19           H  
ATOM   3084 2HG  MET A 204       1.694   6.194 -26.102  1.00  2.19           H  
ATOM   3085 1HE  MET A 204       5.271   6.056 -23.360  1.00  2.19           H  
ATOM   3086 2HE  MET A 204       3.620   6.069 -22.723  1.00  2.19           H  
ATOM   3087 3HE  MET A 204       4.120   4.774 -23.822  1.00  2.19           H  
ATOM   3088  N   ALA A 205      -0.956   7.993 -21.942  1.00  1.97           N  
ATOM   3089  CA  ALA A 205      -1.907   8.939 -21.392  1.00  1.97           C  
ATOM   3090  C   ALA A 205      -1.517   9.403 -20.004  1.00  1.97           C  
ATOM   3091  O   ALA A 205      -1.528  10.598 -19.710  1.00  1.97           O  
ATOM   3092  CB  ALA A 205      -3.272   8.304 -21.321  1.00  1.97           C  
ATOM   3093  H   ALA A 205      -1.285   7.051 -22.153  1.00  1.97           H  
ATOM   3094  HA  ALA A 205      -1.941   9.803 -22.055  1.00  1.97           H  
ATOM   3095 1HB  ALA A 205      -3.956   9.029 -20.962  1.00  1.97           H  
ATOM   3096 2HB  ALA A 205      -3.571   7.977 -22.304  1.00  1.97           H  
ATOM   3097 3HB  ALA A 205      -3.250   7.448 -20.654  1.00  1.97           H  
ATOM   3098  N   ARG A 206      -1.099   8.469 -19.157  1.00  1.77           N  
ATOM   3099  CA  ARG A 206      -0.775   8.830 -17.794  1.00  1.77           C  
ATOM   3100  C   ARG A 206       0.517   9.590 -17.738  1.00  1.77           C  
ATOM   3101  O   ARG A 206       0.630  10.568 -17.005  1.00  1.77           O  
ATOM   3102  CB  ARG A 206      -0.699   7.603 -16.907  1.00  1.77           C  
ATOM   3103  CG  ARG A 206      -2.031   6.934 -16.658  1.00  1.77           C  
ATOM   3104  CD  ARG A 206      -2.998   7.852 -15.967  1.00  1.77           C  
ATOM   3105  NE  ARG A 206      -2.569   8.210 -14.606  1.00  1.77           N  
ATOM   3106  CZ  ARG A 206      -3.118   9.193 -13.849  1.00  1.77           C  
ATOM   3107  NH1 ARG A 206      -4.108   9.919 -14.315  1.00  1.77           N  
ATOM   3108  NH2 ARG A 206      -2.659   9.423 -12.629  1.00  1.77           N  
ATOM   3109  H   ARG A 206      -1.070   7.494 -19.446  1.00  1.77           H  
ATOM   3110  HA  ARG A 206      -1.568   9.471 -17.413  1.00  1.77           H  
ATOM   3111 1HB  ARG A 206      -0.046   6.864 -17.380  1.00  1.77           H  
ATOM   3112 2HB  ARG A 206      -0.260   7.867 -15.946  1.00  1.77           H  
ATOM   3113 1HG  ARG A 206      -2.473   6.656 -17.613  1.00  1.77           H  
ATOM   3114 2HG  ARG A 206      -1.883   6.040 -16.061  1.00  1.77           H  
ATOM   3115 1HD  ARG A 206      -3.082   8.766 -16.544  1.00  1.77           H  
ATOM   3116 2HD  ARG A 206      -3.976   7.369 -15.903  1.00  1.77           H  
ATOM   3117  HE  ARG A 206      -1.809   7.680 -14.199  1.00  1.77           H  
ATOM   3118 1HH1 ARG A 206      -4.466   9.745 -15.242  1.00  1.77           H  
ATOM   3119 2HH1 ARG A 206      -4.516  10.647 -13.741  1.00  1.77           H  
ATOM   3120 1HH2 ARG A 206      -1.900   8.866 -12.260  1.00  1.77           H  
ATOM   3121 2HH2 ARG A 206      -3.074  10.150 -12.062  1.00  1.77           H  
ATOM   3122  N   LEU A 207       1.492   9.205 -18.548  1.00  1.59           N  
ATOM   3123  CA  LEU A 207       2.735   9.940 -18.513  1.00  1.59           C  
ATOM   3124  C   LEU A 207       2.496  11.374 -18.982  1.00  1.59           C  
ATOM   3125  O   LEU A 207       3.014  12.314 -18.380  1.00  1.59           O  
ATOM   3126  CB  LEU A 207       3.778   9.230 -19.370  1.00  1.59           C  
ATOM   3127  CG  LEU A 207       4.250   7.865 -18.806  1.00  1.59           C  
ATOM   3128  CD1 LEU A 207       5.145   7.189 -19.825  1.00  1.59           C  
ATOM   3129  CD2 LEU A 207       4.962   8.076 -17.482  1.00  1.59           C  
ATOM   3130  H   LEU A 207       1.392   8.394 -19.162  1.00  1.59           H  
ATOM   3131  HA  LEU A 207       3.093   9.970 -17.486  1.00  1.59           H  
ATOM   3132 1HB  LEU A 207       3.344   9.045 -20.357  1.00  1.59           H  
ATOM   3133 2HB  LEU A 207       4.645   9.875 -19.484  1.00  1.59           H  
ATOM   3134  HG  LEU A 207       3.390   7.226 -18.638  1.00  1.59           H  
ATOM   3135 1HD1 LEU A 207       5.466   6.218 -19.446  1.00  1.59           H  
ATOM   3136 2HD1 LEU A 207       4.586   7.053 -20.746  1.00  1.59           H  
ATOM   3137 3HD1 LEU A 207       6.016   7.811 -20.018  1.00  1.59           H  
ATOM   3138 1HD2 LEU A 207       5.282   7.111 -17.085  1.00  1.59           H  
ATOM   3139 2HD2 LEU A 207       5.833   8.715 -17.633  1.00  1.59           H  
ATOM   3140 3HD2 LEU A 207       4.281   8.550 -16.774  1.00  1.59           H  
ATOM   3141  N   SER A 208       1.632  11.559 -19.994  1.00  1.43           N  
ATOM   3142  CA  SER A 208       1.315  12.897 -20.482  1.00  1.43           C  
ATOM   3143  C   SER A 208       0.626  13.724 -19.395  1.00  1.43           C  
ATOM   3144  O   SER A 208       0.979  14.884 -19.161  1.00  1.43           O  
ATOM   3145  CB  SER A 208       0.404  12.789 -21.688  1.00  1.43           C  
ATOM   3146  OG  SER A 208       1.065  12.150 -22.758  1.00  1.43           O  
ATOM   3147  H   SER A 208       1.219  10.758 -20.474  1.00  1.43           H  
ATOM   3148  HA  SER A 208       2.241  13.396 -20.767  1.00  1.43           H  
ATOM   3149 1HB  SER A 208      -0.482  12.221 -21.422  1.00  1.43           H  
ATOM   3150 2HB  SER A 208       0.074  13.781 -21.989  1.00  1.43           H  
ATOM   3151  HG  SER A 208       1.120  11.197 -22.501  1.00  1.43           H  
ATOM   3152  N   VAL A 209      -0.314  13.111 -18.666  1.00  1.31           N  
ATOM   3153  CA  VAL A 209      -1.002  13.829 -17.598  1.00  1.31           C  
ATOM   3154  C   VAL A 209      -0.035  14.217 -16.487  1.00  1.31           C  
ATOM   3155  O   VAL A 209      -0.051  15.357 -16.021  1.00  1.31           O  
ATOM   3156  CB  VAL A 209      -2.166  13.004 -17.002  1.00  1.31           C  
ATOM   3157  CG1 VAL A 209      -2.705  13.698 -15.769  1.00  1.31           C  
ATOM   3158  CG2 VAL A 209      -3.273  12.874 -18.022  1.00  1.31           C  
ATOM   3159  H   VAL A 209      -0.581  12.150 -18.886  1.00  1.31           H  
ATOM   3160  HA  VAL A 209      -1.422  14.740 -18.018  1.00  1.31           H  
ATOM   3161  HB  VAL A 209      -1.801  12.016 -16.712  1.00  1.31           H  
ATOM   3162 1HG1 VAL A 209      -3.519  13.111 -15.349  1.00  1.31           H  
ATOM   3163 2HG1 VAL A 209      -1.906  13.784 -15.040  1.00  1.31           H  
ATOM   3164 3HG1 VAL A 209      -3.069  14.689 -16.030  1.00  1.31           H  
ATOM   3165 1HG2 VAL A 209      -4.092  12.301 -17.606  1.00  1.31           H  
ATOM   3166 2HG2 VAL A 209      -3.630  13.868 -18.307  1.00  1.31           H  
ATOM   3167 3HG2 VAL A 209      -2.891  12.371 -18.879  1.00  1.31           H  
ATOM   3168  N   ILE A 210       0.834  13.287 -16.090  1.00  1.21           N  
ATOM   3169  CA  ILE A 210       1.796  13.549 -15.031  1.00  1.21           C  
ATOM   3170  C   ILE A 210       2.775  14.646 -15.412  1.00  1.21           C  
ATOM   3171  O   ILE A 210       2.939  15.610 -14.664  1.00  1.21           O  
ATOM   3172  CB  ILE A 210       2.585  12.272 -14.699  1.00  1.21           C  
ATOM   3173  CG1 ILE A 210       1.652  11.227 -14.059  1.00  1.21           C  
ATOM   3174  CG2 ILE A 210       3.759  12.613 -13.770  1.00  1.21           C  
ATOM   3175  CD1 ILE A 210       2.254   9.835 -14.005  1.00  1.21           C  
ATOM   3176  H   ILE A 210       0.810  12.363 -16.521  1.00  1.21           H  
ATOM   3177  HA  ILE A 210       1.251  13.867 -14.145  1.00  1.21           H  
ATOM   3178  HB  ILE A 210       2.968  11.839 -15.625  1.00  1.21           H  
ATOM   3179 1HG1 ILE A 210       1.420  11.541 -13.043  1.00  1.21           H  
ATOM   3180 2HG1 ILE A 210       0.723  11.187 -14.624  1.00  1.21           H  
ATOM   3181 1HG2 ILE A 210       4.320  11.707 -13.552  1.00  1.21           H  
ATOM   3182 2HG2 ILE A 210       4.414  13.335 -14.255  1.00  1.21           H  
ATOM   3183 3HG2 ILE A 210       3.378  13.038 -12.841  1.00  1.21           H  
ATOM   3184 1HD1 ILE A 210       1.547   9.149 -13.542  1.00  1.21           H  
ATOM   3185 2HD1 ILE A 210       2.472   9.499 -15.019  1.00  1.21           H  
ATOM   3186 3HD1 ILE A 210       3.174   9.855 -13.422  1.00  1.21           H  
ATOM   3187  N   VAL A 211       3.378  14.556 -16.600  1.00  1.13           N  
ATOM   3188  CA  VAL A 211       4.324  15.583 -17.014  1.00  1.13           C  
ATOM   3189  C   VAL A 211       3.637  16.920 -17.116  1.00  1.13           C  
ATOM   3190  O   VAL A 211       4.152  17.933 -16.638  1.00  1.13           O  
ATOM   3191  CB  VAL A 211       4.954  15.259 -18.376  1.00  1.13           C  
ATOM   3192  CG1 VAL A 211       5.765  16.480 -18.861  1.00  1.13           C  
ATOM   3193  CG2 VAL A 211       5.850  14.046 -18.246  1.00  1.13           C  
ATOM   3194  H   VAL A 211       3.196  13.757 -17.208  1.00  1.13           H  
ATOM   3195  HA  VAL A 211       5.115  15.647 -16.268  1.00  1.13           H  
ATOM   3196  HB  VAL A 211       4.163  15.056 -19.100  1.00  1.13           H  
ATOM   3197 1HG1 VAL A 211       6.207  16.263 -19.832  1.00  1.13           H  
ATOM   3198 2HG1 VAL A 211       5.104  17.344 -18.948  1.00  1.13           H  
ATOM   3199 3HG1 VAL A 211       6.555  16.701 -18.143  1.00  1.13           H  
ATOM   3200 1HG2 VAL A 211       6.292  13.814 -19.213  1.00  1.13           H  
ATOM   3201 2HG2 VAL A 211       6.638  14.253 -17.524  1.00  1.13           H  
ATOM   3202 3HG2 VAL A 211       5.264  13.197 -17.903  1.00  1.13           H  
ATOM   3203  N   GLY A 212       2.452  16.920 -17.707  1.00  1.09           N  
ATOM   3204  CA  GLY A 212       1.663  18.117 -17.860  1.00  1.09           C  
ATOM   3205  C   GLY A 212       1.436  18.792 -16.513  1.00  1.09           C  
ATOM   3206  O   GLY A 212       1.718  19.981 -16.371  1.00  1.09           O  
ATOM   3207  H   GLY A 212       2.065  16.055 -18.084  1.00  1.09           H  
ATOM   3208 1HA  GLY A 212       2.161  18.806 -18.538  1.00  1.09           H  
ATOM   3209 2HA  GLY A 212       0.720  17.837 -18.316  1.00  1.09           H  
ATOM   3210  N   LEU A 213       0.915  18.046 -15.529  1.00  1.07           N  
ATOM   3211  CA  LEU A 213       0.637  18.601 -14.206  1.00  1.07           C  
ATOM   3212  C   LEU A 213       1.886  19.070 -13.473  1.00  1.07           C  
ATOM   3213  O   LEU A 213       1.865  20.123 -12.830  1.00  1.07           O  
ATOM   3214  CB  LEU A 213      -0.085  17.555 -13.355  1.00  1.07           C  
ATOM   3215  CG  LEU A 213      -1.517  17.253 -13.786  1.00  1.07           C  
ATOM   3216  CD1 LEU A 213      -2.032  16.062 -13.030  1.00  1.07           C  
ATOM   3217  CD2 LEU A 213      -2.378  18.462 -13.504  1.00  1.07           C  
ATOM   3218  H   LEU A 213       0.695  17.064 -15.706  1.00  1.07           H  
ATOM   3219  HA  LEU A 213      -0.021  19.456 -14.331  1.00  1.07           H  
ATOM   3220 1HB  LEU A 213       0.480  16.621 -13.415  1.00  1.07           H  
ATOM   3221 2HB  LEU A 213      -0.099  17.887 -12.320  1.00  1.07           H  
ATOM   3222  HG  LEU A 213      -1.537  17.026 -14.849  1.00  1.07           H  
ATOM   3223 1HD1 LEU A 213      -3.053  15.846 -13.344  1.00  1.07           H  
ATOM   3224 2HD1 LEU A 213      -1.395  15.204 -13.241  1.00  1.07           H  
ATOM   3225 3HD1 LEU A 213      -2.016  16.271 -11.963  1.00  1.07           H  
ATOM   3226 1HD2 LEU A 213      -3.403  18.260 -13.818  1.00  1.07           H  
ATOM   3227 2HD2 LEU A 213      -2.359  18.679 -12.437  1.00  1.07           H  
ATOM   3228 3HD2 LEU A 213      -1.992  19.314 -14.042  1.00  1.07           H  
ATOM   3229  N   VAL A 214       2.986  18.327 -13.577  1.00  1.08           N  
ATOM   3230  CA  VAL A 214       4.209  18.738 -12.900  1.00  1.08           C  
ATOM   3231  C   VAL A 214       4.750  20.031 -13.479  1.00  1.08           C  
ATOM   3232  O   VAL A 214       5.122  20.957 -12.732  1.00  1.08           O  
ATOM   3233  CB  VAL A 214       5.289  17.645 -13.001  1.00  1.08           C  
ATOM   3234  CG1 VAL A 214       6.620  18.181 -12.483  1.00  1.08           C  
ATOM   3235  CG2 VAL A 214       4.869  16.432 -12.167  1.00  1.08           C  
ATOM   3236  H   VAL A 214       2.971  17.456 -14.111  1.00  1.08           H  
ATOM   3237  HA  VAL A 214       3.978  18.897 -11.848  1.00  1.08           H  
ATOM   3238  HB  VAL A 214       5.411  17.354 -14.049  1.00  1.08           H  
ATOM   3239 1HG1 VAL A 214       7.378  17.403 -12.563  1.00  1.08           H  
ATOM   3240 2HG1 VAL A 214       6.922  19.043 -13.080  1.00  1.08           H  
ATOM   3241 3HG1 VAL A 214       6.513  18.479 -11.441  1.00  1.08           H  
ATOM   3242 1HG2 VAL A 214       5.628  15.656 -12.244  1.00  1.08           H  
ATOM   3243 2HG2 VAL A 214       4.757  16.731 -11.126  1.00  1.08           H  
ATOM   3244 3HG2 VAL A 214       3.925  16.046 -12.526  1.00  1.08           H  
ATOM   3245  N   MET A 215       4.791  20.105 -14.812  1.00  1.12           N  
ATOM   3246  CA  MET A 215       5.277  21.298 -15.465  1.00  1.12           C  
ATOM   3247  C   MET A 215       4.326  22.468 -15.301  1.00  1.12           C  
ATOM   3248  O   MET A 215       4.753  23.595 -15.068  1.00  1.12           O  
ATOM   3249  CB  MET A 215       5.526  21.034 -16.934  1.00  1.12           C  
ATOM   3250  CG  MET A 215       6.695  20.122 -17.238  1.00  1.12           C  
ATOM   3251  SD  MET A 215       8.234  20.743 -16.574  1.00  1.12           S  
ATOM   3252  CE  MET A 215       8.452  22.285 -17.479  1.00  1.12           C  
ATOM   3253  H   MET A 215       4.478  19.317 -15.384  1.00  1.12           H  
ATOM   3254  HA  MET A 215       6.208  21.569 -15.013  1.00  1.12           H  
ATOM   3255 1HB  MET A 215       4.630  20.590 -17.375  1.00  1.12           H  
ATOM   3256 2HB  MET A 215       5.706  21.979 -17.425  1.00  1.12           H  
ATOM   3257 1HG  MET A 215       6.498  19.142 -16.801  1.00  1.12           H  
ATOM   3258 2HG  MET A 215       6.803  19.996 -18.301  1.00  1.12           H  
ATOM   3259 1HE  MET A 215       9.364  22.778 -17.142  1.00  1.12           H  
ATOM   3260 2HE  MET A 215       8.529  22.076 -18.534  1.00  1.12           H  
ATOM   3261 3HE  MET A 215       7.599  22.940 -17.297  1.00  1.12           H  
ATOM   3262  N   LEU A 216       3.028  22.216 -15.324  1.00  1.18           N  
ATOM   3263  CA  LEU A 216       2.101  23.316 -15.195  1.00  1.18           C  
ATOM   3264  C   LEU A 216       2.172  23.906 -13.786  1.00  1.18           C  
ATOM   3265  O   LEU A 216       2.163  25.126 -13.612  1.00  1.18           O  
ATOM   3266  CB  LEU A 216       0.679  22.839 -15.501  1.00  1.18           C  
ATOM   3267  CG  LEU A 216      -0.393  23.902 -15.504  1.00  1.18           C  
ATOM   3268  CD1 LEU A 216      -0.044  24.945 -16.563  1.00  1.18           C  
ATOM   3269  CD2 LEU A 216      -1.722  23.265 -15.821  1.00  1.18           C  
ATOM   3270  H   LEU A 216       2.670  21.280 -15.499  1.00  1.18           H  
ATOM   3271  HA  LEU A 216       2.377  24.087 -15.914  1.00  1.18           H  
ATOM   3272 1HB  LEU A 216       0.675  22.370 -16.481  1.00  1.18           H  
ATOM   3273 2HB  LEU A 216       0.405  22.081 -14.764  1.00  1.18           H  
ATOM   3274  HG  LEU A 216      -0.436  24.388 -14.529  1.00  1.18           H  
ATOM   3275 1HD1 LEU A 216      -0.815  25.712 -16.576  1.00  1.18           H  
ATOM   3276 2HD1 LEU A 216       0.919  25.398 -16.329  1.00  1.18           H  
ATOM   3277 3HD1 LEU A 216       0.009  24.470 -17.540  1.00  1.18           H  
ATOM   3278 1HD2 LEU A 216      -2.499  24.028 -15.831  1.00  1.18           H  
ATOM   3279 2HD2 LEU A 216      -1.657  22.798 -16.798  1.00  1.18           H  
ATOM   3280 3HD2 LEU A 216      -1.957  22.514 -15.066  1.00  1.18           H  
ATOM   3281  N   ALA A 217       2.215  23.030 -12.774  1.00  1.27           N  
ATOM   3282  CA  ALA A 217       2.227  23.453 -11.382  1.00  1.27           C  
ATOM   3283  C   ALA A 217       3.512  24.159 -10.946  1.00  1.27           C  
ATOM   3284  O   ALA A 217       3.448  25.254 -10.384  1.00  1.27           O  
ATOM   3285  CB  ALA A 217       2.017  22.241 -10.494  1.00  1.27           C  
ATOM   3286  H   ALA A 217       2.218  22.029 -12.965  1.00  1.27           H  
ATOM   3287  HA  ALA A 217       1.401  24.149 -11.244  1.00  1.27           H  
ATOM   3288 1HB  ALA A 217       1.980  22.555  -9.454  1.00  1.27           H  
ATOM   3289 2HB  ALA A 217       1.083  21.751 -10.764  1.00  1.27           H  
ATOM   3290 3HB  ALA A 217       2.844  21.543 -10.637  1.00  1.27           H  
ATOM   3291  N   GLY A 218       4.680  23.529 -11.141  1.00  1.38           N  
ATOM   3292  CA  GLY A 218       5.920  24.170 -10.694  1.00  1.38           C  
ATOM   3293  C   GLY A 218       7.071  24.153 -11.700  1.00  1.38           C  
ATOM   3294  O   GLY A 218       7.943  25.034 -11.665  1.00  1.38           O  
ATOM   3295  H   GLY A 218       4.711  22.626 -11.614  1.00  1.38           H  
ATOM   3296 1HA  GLY A 218       5.706  25.206 -10.430  1.00  1.38           H  
ATOM   3297 2HA  GLY A 218       6.246  23.684  -9.775  1.00  1.38           H  
ATOM   3298  N   GLY A 219       7.081  23.163 -12.598  1.00  1.49           N  
ATOM   3299  CA  GLY A 219       8.167  23.021 -13.563  1.00  1.49           C  
ATOM   3300  C   GLY A 219       8.282  24.214 -14.500  1.00  1.49           C  
ATOM   3301  O   GLY A 219       9.381  24.583 -14.897  1.00  1.49           O  
ATOM   3302  H   GLY A 219       6.332  22.471 -12.611  1.00  1.49           H  
ATOM   3303 1HA  GLY A 219       9.100  22.910 -13.015  1.00  1.49           H  
ATOM   3304 2HA  GLY A 219       8.050  22.106 -14.117  1.00  1.49           H  
ATOM   3305  N   TYR A 220       7.151  24.837 -14.824  1.00  1.59           N  
ATOM   3306  CA  TYR A 220       7.084  26.016 -15.678  1.00  1.59           C  
ATOM   3307  C   TYR A 220       8.016  27.095 -15.151  1.00  1.59           C  
ATOM   3308  O   TYR A 220       8.866  27.609 -15.885  1.00  1.59           O  
ATOM   3309  CB  TYR A 220       5.640  26.533 -15.655  1.00  1.59           C  
ATOM   3310  CG  TYR A 220       5.348  27.808 -16.376  1.00  1.59           C  
ATOM   3311  CD1 TYR A 220       5.059  27.798 -17.707  1.00  1.59           C  
ATOM   3312  CD2 TYR A 220       5.362  29.000 -15.680  1.00  1.59           C  
ATOM   3313  CE1 TYR A 220       4.769  28.978 -18.345  1.00  1.59           C  
ATOM   3314  CE2 TYR A 220       5.085  30.178 -16.318  1.00  1.59           C  
ATOM   3315  CZ  TYR A 220       4.784  30.167 -17.648  1.00  1.59           C  
ATOM   3316  OH  TYR A 220       4.498  31.330 -18.291  1.00  1.59           O  
ATOM   3317  H   TYR A 220       6.276  24.437 -14.505  1.00  1.59           H  
ATOM   3318  HA  TYR A 220       7.386  25.747 -16.690  1.00  1.59           H  
ATOM   3319 1HB  TYR A 220       4.997  25.776 -16.095  1.00  1.59           H  
ATOM   3320 2HB  TYR A 220       5.318  26.650 -14.619  1.00  1.59           H  
ATOM   3321  HD1 TYR A 220       5.046  26.862 -18.241  1.00  1.59           H  
ATOM   3322  HD2 TYR A 220       5.593  29.003 -14.619  1.00  1.59           H  
ATOM   3323  HE1 TYR A 220       4.529  28.988 -19.392  1.00  1.59           H  
ATOM   3324  HE2 TYR A 220       5.099  31.116 -15.761  1.00  1.59           H  
ATOM   3325  HH  TYR A 220       4.248  31.141 -19.216  1.00  1.59           H  
ATOM   3326  N   ASP A 221       7.880  27.411 -13.863  1.00  1.66           N  
ATOM   3327  CA  ASP A 221       8.717  28.423 -13.248  1.00  1.66           C  
ATOM   3328  C   ASP A 221      10.136  27.940 -13.041  1.00  1.66           C  
ATOM   3329  O   ASP A 221      11.076  28.704 -13.241  1.00  1.66           O  
ATOM   3330  CB  ASP A 221       8.121  28.888 -11.921  1.00  1.66           C  
ATOM   3331  CG  ASP A 221       6.906  29.792 -12.089  1.00  1.66           C  
ATOM   3332  OD1 ASP A 221       6.788  30.423 -13.122  1.00  1.66           O  
ATOM   3333  OD2 ASP A 221       6.106  29.850 -11.193  1.00  1.66           O  
ATOM   3334  H   ASP A 221       7.185  26.929 -13.308  1.00  1.66           H  
ATOM   3335  HA  ASP A 221       8.750  29.282 -13.916  1.00  1.66           H  
ATOM   3336 1HB  ASP A 221       7.828  28.010 -11.335  1.00  1.66           H  
ATOM   3337 2HB  ASP A 221       8.880  29.421 -11.350  1.00  1.66           H  
ATOM   3338  N   ALA A 222      10.317  26.668 -12.673  1.00  1.69           N  
ATOM   3339  CA  ALA A 222      11.677  26.176 -12.478  1.00  1.69           C  
ATOM   3340  C   ALA A 222      12.471  26.280 -13.780  1.00  1.69           C  
ATOM   3341  O   ALA A 222      13.638  26.688 -13.781  1.00  1.69           O  
ATOM   3342  CB  ALA A 222      11.649  24.739 -12.000  1.00  1.69           C  
ATOM   3343  H   ALA A 222       9.517  26.054 -12.506  1.00  1.69           H  
ATOM   3344  HA  ALA A 222      12.162  26.799 -11.727  1.00  1.69           H  
ATOM   3345 1HB  ALA A 222      12.666  24.387 -11.841  1.00  1.69           H  
ATOM   3346 2HB  ALA A 222      11.089  24.677 -11.067  1.00  1.69           H  
ATOM   3347 3HB  ALA A 222      11.167  24.126 -12.754  1.00  1.69           H  
ATOM   3348  N   LEU A 223      11.811  25.945 -14.891  1.00  1.67           N  
ATOM   3349  CA  LEU A 223      12.390  26.005 -16.219  1.00  1.67           C  
ATOM   3350  C   LEU A 223      12.745  27.415 -16.584  1.00  1.67           C  
ATOM   3351  O   LEU A 223      13.878  27.711 -16.970  1.00  1.67           O  
ATOM   3352  CB  LEU A 223      11.385  25.490 -17.250  1.00  1.67           C  
ATOM   3353  CG  LEU A 223      11.809  25.605 -18.703  1.00  1.67           C  
ATOM   3354  CD1 LEU A 223      13.042  24.763 -18.930  1.00  1.67           C  
ATOM   3355  CD2 LEU A 223      10.646  25.190 -19.596  1.00  1.67           C  
ATOM   3356  H   LEU A 223      10.856  25.611 -14.810  1.00  1.67           H  
ATOM   3357  HA  LEU A 223      13.291  25.395 -16.237  1.00  1.67           H  
ATOM   3358 1HB  LEU A 223      11.185  24.444 -17.038  1.00  1.67           H  
ATOM   3359 2HB  LEU A 223      10.452  26.039 -17.131  1.00  1.67           H  
ATOM   3360  HG  LEU A 223      12.063  26.637 -18.922  1.00  1.67           H  
ATOM   3361 1HD1 LEU A 223      13.359  24.852 -19.967  1.00  1.67           H  
ATOM   3362 2HD1 LEU A 223      13.843  25.110 -18.275  1.00  1.67           H  
ATOM   3363 3HD1 LEU A 223      12.814  23.722 -18.707  1.00  1.67           H  
ATOM   3364 1HD2 LEU A 223      10.940  25.286 -20.641  1.00  1.67           H  
ATOM   3365 2HD2 LEU A 223      10.374  24.156 -19.385  1.00  1.67           H  
ATOM   3366 3HD2 LEU A 223       9.791  25.841 -19.395  1.00  1.67           H  
ATOM   3367  N   PHE A 224      11.777  28.305 -16.457  1.00  1.61           N  
ATOM   3368  CA  PHE A 224      12.026  29.670 -16.825  1.00  1.61           C  
ATOM   3369  C   PHE A 224      13.089  30.316 -15.964  1.00  1.61           C  
ATOM   3370  O   PHE A 224      13.940  31.036 -16.480  1.00  1.61           O  
ATOM   3371  CB  PHE A 224      10.725  30.432 -16.846  1.00  1.61           C  
ATOM   3372  CG  PHE A 224       9.990  30.127 -18.103  1.00  1.61           C  
ATOM   3373  CD1 PHE A 224       8.619  30.157 -18.196  1.00  1.61           C  
ATOM   3374  CD2 PHE A 224      10.723  29.812 -19.222  1.00  1.61           C  
ATOM   3375  CE1 PHE A 224       8.017  29.906 -19.403  1.00  1.61           C  
ATOM   3376  CE2 PHE A 224      10.129  29.554 -20.412  1.00  1.61           C  
ATOM   3377  CZ  PHE A 224       8.776  29.612 -20.500  1.00  1.61           C  
ATOM   3378  H   PHE A 224      10.849  28.031 -16.126  1.00  1.61           H  
ATOM   3379  HA  PHE A 224      12.403  29.671 -17.845  1.00  1.61           H  
ATOM   3380 1HB  PHE A 224      10.104  30.145 -15.995  1.00  1.61           H  
ATOM   3381 2HB  PHE A 224      10.909  31.504 -16.795  1.00  1.61           H  
ATOM   3382  HD1 PHE A 224       8.027  30.404 -17.312  1.00  1.61           H  
ATOM   3383  HD2 PHE A 224      11.797  29.790 -19.137  1.00  1.61           H  
ATOM   3384  HE1 PHE A 224       6.949  29.956 -19.499  1.00  1.61           H  
ATOM   3385  HE2 PHE A 224      10.730  29.322 -21.291  1.00  1.61           H  
ATOM   3386  HZ  PHE A 224       8.301  29.441 -21.428  1.00  1.61           H  
ATOM   3387  N   ASN A 225      13.104  30.038 -14.664  1.00  1.53           N  
ATOM   3388  CA  ASN A 225      14.150  30.610 -13.838  1.00  1.53           C  
ATOM   3389  C   ASN A 225      15.516  30.063 -14.259  1.00  1.53           C  
ATOM   3390  O   ASN A 225      16.495  30.808 -14.298  1.00  1.53           O  
ATOM   3391  CB  ASN A 225      13.885  30.356 -12.366  1.00  1.53           C  
ATOM   3392  CG  ASN A 225      12.770  31.228 -11.788  1.00  1.53           C  
ATOM   3393  OD1 ASN A 225      12.412  32.287 -12.348  1.00  1.53           O  
ATOM   3394  ND2 ASN A 225      12.230  30.803 -10.668  1.00  1.53           N  
ATOM   3395  H   ASN A 225      12.392  29.444 -14.245  1.00  1.53           H  
ATOM   3396  HA  ASN A 225      14.166  31.687 -13.999  1.00  1.53           H  
ATOM   3397 1HB  ASN A 225      13.609  29.305 -12.235  1.00  1.53           H  
ATOM   3398 2HB  ASN A 225      14.799  30.525 -11.799  1.00  1.53           H  
ATOM   3399 1HD2 ASN A 225      11.502  31.329 -10.231  1.00  1.53           H  
ATOM   3400 2HD2 ASN A 225      12.549  29.951 -10.253  1.00  1.53           H  
ATOM   3401  N   ALA A 226      15.596  28.771 -14.617  1.00  1.44           N  
ATOM   3402  CA  ALA A 226      16.866  28.201 -15.066  1.00  1.44           C  
ATOM   3403  C   ALA A 226      17.359  28.888 -16.341  1.00  1.44           C  
ATOM   3404  O   ALA A 226      18.557  29.178 -16.492  1.00  1.44           O  
ATOM   3405  CB  ALA A 226      16.709  26.712 -15.321  1.00  1.44           C  
ATOM   3406  H   ALA A 226      14.778  28.161 -14.552  1.00  1.44           H  
ATOM   3407  HA  ALA A 226      17.604  28.360 -14.281  1.00  1.44           H  
ATOM   3408 1HB  ALA A 226      17.662  26.293 -15.631  1.00  1.44           H  
ATOM   3409 2HB  ALA A 226      16.372  26.222 -14.407  1.00  1.44           H  
ATOM   3410 3HB  ALA A 226      15.971  26.554 -16.104  1.00  1.44           H  
ATOM   3411  N   ILE A 227      16.425  29.167 -17.253  1.00  1.34           N  
ATOM   3412  CA  ILE A 227      16.771  29.819 -18.503  1.00  1.34           C  
ATOM   3413  C   ILE A 227      17.185  31.257 -18.255  1.00  1.34           C  
ATOM   3414  O   ILE A 227      18.216  31.704 -18.764  1.00  1.34           O  
ATOM   3415  CB  ILE A 227      15.619  29.765 -19.508  1.00  1.34           C  
ATOM   3416  CG1 ILE A 227      15.362  28.313 -19.948  1.00  1.34           C  
ATOM   3417  CG2 ILE A 227      15.983  30.641 -20.705  1.00  1.34           C  
ATOM   3418  CD1 ILE A 227      14.068  28.135 -20.700  1.00  1.34           C  
ATOM   3419  H   ILE A 227      15.458  28.887 -17.078  1.00  1.34           H  
ATOM   3420  HA  ILE A 227      17.618  29.294 -18.940  1.00  1.34           H  
ATOM   3421  HB  ILE A 227      14.709  30.122 -19.037  1.00  1.34           H  
ATOM   3422 1HG1 ILE A 227      16.181  27.992 -20.589  1.00  1.34           H  
ATOM   3423 2HG1 ILE A 227      15.340  27.672 -19.066  1.00  1.34           H  
ATOM   3424 1HG2 ILE A 227      15.189  30.623 -21.436  1.00  1.34           H  
ATOM   3425 2HG2 ILE A 227      16.138  31.661 -20.360  1.00  1.34           H  
ATOM   3426 3HG2 ILE A 227      16.897  30.270 -21.163  1.00  1.34           H  
ATOM   3427 1HD1 ILE A 227      13.952  27.092 -20.981  1.00  1.34           H  
ATOM   3428 2HD1 ILE A 227      13.251  28.426 -20.064  1.00  1.34           H  
ATOM   3429 3HD1 ILE A 227      14.075  28.753 -21.594  1.00  1.34           H  
ATOM   3430  N   LEU A 228      16.403  31.973 -17.446  1.00  1.25           N  
ATOM   3431  CA  LEU A 228      16.702  33.356 -17.126  1.00  1.25           C  
ATOM   3432  C   LEU A 228      18.079  33.413 -16.499  1.00  1.25           C  
ATOM   3433  O   LEU A 228      18.884  34.276 -16.840  1.00  1.25           O  
ATOM   3434  CB  LEU A 228      15.665  33.952 -16.163  1.00  1.25           C  
ATOM   3435  CG  LEU A 228      15.863  35.444 -15.791  1.00  1.25           C  
ATOM   3436  CD1 LEU A 228      15.758  36.305 -17.051  1.00  1.25           C  
ATOM   3437  CD2 LEU A 228      14.800  35.857 -14.767  1.00  1.25           C  
ATOM   3438  H   LEU A 228      15.567  31.550 -17.055  1.00  1.25           H  
ATOM   3439  HA  LEU A 228      16.703  33.936 -18.046  1.00  1.25           H  
ATOM   3440 1HB  LEU A 228      14.679  33.840 -16.600  1.00  1.25           H  
ATOM   3441 2HB  LEU A 228      15.690  33.373 -15.239  1.00  1.25           H  
ATOM   3442  HG  LEU A 228      16.858  35.583 -15.372  1.00  1.25           H  
ATOM   3443 1HD1 LEU A 228      15.906  37.349 -16.783  1.00  1.25           H  
ATOM   3444 2HD1 LEU A 228      16.511  36.001 -17.777  1.00  1.25           H  
ATOM   3445 3HD1 LEU A 228      14.780  36.190 -17.483  1.00  1.25           H  
ATOM   3446 1HD2 LEU A 228      14.937  36.906 -14.498  1.00  1.25           H  
ATOM   3447 2HD2 LEU A 228      13.804  35.722 -15.196  1.00  1.25           H  
ATOM   3448 3HD2 LEU A 228      14.899  35.238 -13.876  1.00  1.25           H  
ATOM   3449  N   LYS A 229      18.368  32.490 -15.577  1.00  1.18           N  
ATOM   3450  CA  LYS A 229      19.662  32.492 -14.932  1.00  1.18           C  
ATOM   3451  C   LYS A 229      20.770  32.391 -15.963  1.00  1.18           C  
ATOM   3452  O   LYS A 229      21.708  33.187 -15.953  1.00  1.18           O  
ATOM   3453  CB  LYS A 229      19.775  31.378 -13.890  1.00  1.18           C  
ATOM   3454  CG  LYS A 229      21.089  31.416 -13.128  1.00  1.18           C  
ATOM   3455  CD  LYS A 229      21.213  30.349 -12.048  1.00  1.18           C  
ATOM   3456  CE  LYS A 229      22.577  30.477 -11.352  1.00  1.18           C  
ATOM   3457  NZ  LYS A 229      22.816  29.431 -10.318  1.00  1.18           N  
ATOM   3458  H   LYS A 229      17.676  31.796 -15.302  1.00  1.18           H  
ATOM   3459  HA  LYS A 229      19.788  33.422 -14.430  1.00  1.18           H  
ATOM   3460 1HB  LYS A 229      18.954  31.461 -13.179  1.00  1.18           H  
ATOM   3461 2HB  LYS A 229      19.686  30.407 -14.381  1.00  1.18           H  
ATOM   3462 1HG  LYS A 229      21.908  31.292 -13.837  1.00  1.18           H  
ATOM   3463 2HG  LYS A 229      21.185  32.385 -12.653  1.00  1.18           H  
ATOM   3464 1HD  LYS A 229      20.419  30.477 -11.311  1.00  1.18           H  
ATOM   3465 2HD  LYS A 229      21.121  29.358 -12.495  1.00  1.18           H  
ATOM   3466 1HE  LYS A 229      23.362  30.408 -12.102  1.00  1.18           H  
ATOM   3467 2HE  LYS A 229      22.637  31.458 -10.870  1.00  1.18           H  
ATOM   3468 1HZ  LYS A 229      23.762  29.617  -9.923  1.00  1.18           H  
ATOM   3469 2HZ  LYS A 229      22.118  29.487  -9.591  1.00  1.18           H  
ATOM   3470 3HZ  LYS A 229      22.795  28.517 -10.734  1.00  1.18           H  
ATOM   3471  N   SER A 230      20.641  31.478 -16.920  1.00  1.12           N  
ATOM   3472  CA  SER A 230      21.677  31.368 -17.934  1.00  1.12           C  
ATOM   3473  C   SER A 230      21.818  32.672 -18.742  1.00  1.12           C  
ATOM   3474  O   SER A 230      22.929  33.122 -19.027  1.00  1.12           O  
ATOM   3475  CB  SER A 230      21.353  30.210 -18.864  1.00  1.12           C  
ATOM   3476  OG  SER A 230      21.405  28.983 -18.180  1.00  1.12           O  
ATOM   3477  H   SER A 230      19.847  30.831 -16.919  1.00  1.12           H  
ATOM   3478  HA  SER A 230      22.626  31.170 -17.436  1.00  1.12           H  
ATOM   3479 1HB  SER A 230      20.356  30.351 -19.284  1.00  1.12           H  
ATOM   3480 2HB  SER A 230      22.058  30.202 -19.690  1.00  1.12           H  
ATOM   3481  HG  SER A 230      20.660  28.998 -17.552  1.00  1.12           H  
ATOM   3482  N   GLN A 231      20.690  33.296 -19.086  1.00  1.08           N  
ATOM   3483  CA  GLN A 231      20.684  34.532 -19.877  1.00  1.08           C  
ATOM   3484  C   GLN A 231      21.287  35.744 -19.150  1.00  1.08           C  
ATOM   3485  O   GLN A 231      21.955  36.587 -19.772  1.00  1.08           O  
ATOM   3486  CB  GLN A 231      19.237  34.881 -20.255  1.00  1.08           C  
ATOM   3487  CG  GLN A 231      18.570  33.929 -21.241  1.00  1.08           C  
ATOM   3488  CD  GLN A 231      17.084  34.230 -21.399  1.00  1.08           C  
ATOM   3489  OE1 GLN A 231      16.458  34.784 -20.492  1.00  1.08           O  
ATOM   3490  NE2 GLN A 231      16.518  33.865 -22.544  1.00  1.08           N  
ATOM   3491  H   GLN A 231      19.798  32.877 -18.813  1.00  1.08           H  
ATOM   3492  HA  GLN A 231      21.261  34.356 -20.783  1.00  1.08           H  
ATOM   3493 1HB  GLN A 231      18.631  34.894 -19.353  1.00  1.08           H  
ATOM   3494 2HB  GLN A 231      19.206  35.885 -20.674  1.00  1.08           H  
ATOM   3495 1HG  GLN A 231      19.047  34.036 -22.213  1.00  1.08           H  
ATOM   3496 2HG  GLN A 231      18.682  32.910 -20.882  1.00  1.08           H  
ATOM   3497 1HE2 GLN A 231      15.548  34.036 -22.703  1.00  1.08           H  
ATOM   3498 2HE2 GLN A 231      17.068  33.417 -23.248  1.00  1.08           H  
ATOM   3499  N   ILE A 232      21.019  35.824 -17.838  1.00  1.06           N  
ATOM   3500  CA  ILE A 232      21.389  36.955 -16.990  1.00  1.06           C  
ATOM   3501  C   ILE A 232      22.740  36.859 -16.256  1.00  1.06           C  
ATOM   3502  O   ILE A 232      23.436  37.874 -16.109  1.00  1.06           O  
ATOM   3503  CB  ILE A 232      20.259  37.302 -16.034  1.00  1.06           C  
ATOM   3504  CG1 ILE A 232      19.024  37.619 -16.823  1.00  1.06           C  
ATOM   3505  CG2 ILE A 232      20.643  38.483 -15.231  1.00  1.06           C  
ATOM   3506  CD1 ILE A 232      19.212  38.730 -17.810  1.00  1.06           C  
ATOM   3507  H   ILE A 232      20.465  35.077 -17.419  1.00  1.06           H  
ATOM   3508  HA  ILE A 232      21.433  37.805 -17.633  1.00  1.06           H  
ATOM   3509  HB  ILE A 232      20.029  36.453 -15.413  1.00  1.06           H  
ATOM   3510 1HG1 ILE A 232      18.722  36.731 -17.363  1.00  1.06           H  
ATOM   3511 2HG1 ILE A 232      18.226  37.903 -16.134  1.00  1.06           H  
ATOM   3512 1HG2 ILE A 232      19.827  38.729 -14.595  1.00  1.06           H  
ATOM   3513 2HG2 ILE A 232      21.521  38.254 -14.653  1.00  1.06           H  
ATOM   3514 3HG2 ILE A 232      20.851  39.325 -15.893  1.00  1.06           H  
ATOM   3515 1HD1 ILE A 232      18.293  38.882 -18.328  1.00  1.06           H  
ATOM   3516 2HD1 ILE A 232      19.494  39.648 -17.284  1.00  1.06           H  
ATOM   3517 3HD1 ILE A 232      19.988  38.462 -18.522  1.00  1.06           H  
ATOM   3518  N   VAL A 233      23.109  35.674 -15.778  1.00  1.07           N  
ATOM   3519  CA  VAL A 233      24.380  35.509 -15.076  1.00  1.07           C  
ATOM   3520  C   VAL A 233      25.525  35.905 -15.998  1.00  1.07           C  
ATOM   3521  O   VAL A 233      25.553  35.548 -17.181  1.00  1.07           O  
ATOM   3522  CB  VAL A 233      24.559  34.065 -14.586  1.00  1.07           C  
ATOM   3523  CG1 VAL A 233      25.930  33.837 -14.049  1.00  1.07           C  
ATOM   3524  CG2 VAL A 233      23.591  33.824 -13.483  1.00  1.07           C  
ATOM   3525  H   VAL A 233      22.514  34.857 -15.904  1.00  1.07           H  
ATOM   3526  HA  VAL A 233      24.383  36.166 -14.207  1.00  1.07           H  
ATOM   3527  HB  VAL A 233      24.394  33.376 -15.417  1.00  1.07           H  
ATOM   3528 1HG1 VAL A 233      25.997  32.809 -13.723  1.00  1.07           H  
ATOM   3529 2HG1 VAL A 233      26.667  34.021 -14.797  1.00  1.07           H  
ATOM   3530 3HG1 VAL A 233      26.112  34.477 -13.227  1.00  1.07           H  
ATOM   3531 1HG2 VAL A 233      23.709  32.812 -13.118  1.00  1.07           H  
ATOM   3532 2HG2 VAL A 233      23.782  34.527 -12.684  1.00  1.07           H  
ATOM   3533 3HG2 VAL A 233      22.599  33.968 -13.845  1.00  1.07           H  
ATOM   3534  N   VAL A 234      26.470  36.669 -15.458  1.00  1.10           N  
ATOM   3535  CA  VAL A 234      27.532  37.222 -16.283  1.00  1.10           C  
ATOM   3536  C   VAL A 234      28.614  36.212 -16.660  1.00  1.10           C  
ATOM   3537  O   VAL A 234      29.725  36.228 -16.131  1.00  1.10           O  
ATOM   3538  CB  VAL A 234      28.185  38.380 -15.497  1.00  1.10           C  
ATOM   3539  CG1 VAL A 234      29.263  39.059 -16.299  1.00  1.10           C  
ATOM   3540  CG2 VAL A 234      27.109  39.330 -15.079  1.00  1.10           C  
ATOM   3541  H   VAL A 234      26.415  36.881 -14.463  1.00  1.10           H  
ATOM   3542  HA  VAL A 234      27.083  37.615 -17.194  1.00  1.10           H  
ATOM   3543  HB  VAL A 234      28.663  37.980 -14.626  1.00  1.10           H  
ATOM   3544 1HG1 VAL A 234      29.705  39.852 -15.712  1.00  1.10           H  
ATOM   3545 2HG1 VAL A 234      30.023  38.332 -16.548  1.00  1.10           H  
ATOM   3546 3HG1 VAL A 234      28.838  39.479 -17.202  1.00  1.10           H  
ATOM   3547 1HG2 VAL A 234      27.535  40.149 -14.494  1.00  1.10           H  
ATOM   3548 2HG2 VAL A 234      26.623  39.724 -15.961  1.00  1.10           H  
ATOM   3549 3HG2 VAL A 234      26.382  38.788 -14.477  1.00  1.10           H  
ATOM   3550  N   GLU A 235      28.287  35.400 -17.668  1.00  1.15           N  
ATOM   3551  CA  GLU A 235      29.207  34.404 -18.210  1.00  1.15           C  
ATOM   3552  C   GLU A 235      29.537  34.792 -19.657  1.00  1.15           C  
ATOM   3553  O   GLU A 235      28.647  35.236 -20.376  1.00  1.15           O  
ATOM   3554  CB  GLU A 235      28.574  33.004 -18.245  1.00  1.15           C  
ATOM   3555  CG  GLU A 235      28.149  32.438 -16.925  1.00  1.15           C  
ATOM   3556  CD  GLU A 235      27.615  31.016 -17.029  1.00  1.15           C  
ATOM   3557  OE1 GLU A 235      27.625  30.478 -18.110  1.00  1.15           O  
ATOM   3558  OE2 GLU A 235      27.173  30.487 -16.037  1.00  1.15           O  
ATOM   3559  H   GLU A 235      27.325  35.459 -18.001  1.00  1.15           H  
ATOM   3560  HA  GLU A 235      30.085  34.386 -17.580  1.00  1.15           H  
ATOM   3561 1HB  GLU A 235      27.686  33.038 -18.881  1.00  1.15           H  
ATOM   3562 2HB  GLU A 235      29.264  32.300 -18.699  1.00  1.15           H  
ATOM   3563 1HG  GLU A 235      28.969  32.484 -16.208  1.00  1.15           H  
ATOM   3564 2HG  GLU A 235      27.355  33.065 -16.580  1.00  1.15           H  
ATOM   3565  N   PRO A 236      30.750  34.522 -20.163  1.00  1.21           N  
ATOM   3566  CA  PRO A 236      31.203  34.803 -21.524  1.00  1.21           C  
ATOM   3567  C   PRO A 236      30.258  34.365 -22.648  1.00  1.21           C  
ATOM   3568  O   PRO A 236      30.285  34.939 -23.736  1.00  1.21           O  
ATOM   3569  CB  PRO A 236      32.514  34.021 -21.580  1.00  1.21           C  
ATOM   3570  CG  PRO A 236      33.023  34.040 -20.166  1.00  1.21           C  
ATOM   3571  CD  PRO A 236      31.799  33.930 -19.301  1.00  1.21           C  
ATOM   3572  HA  PRO A 236      31.413  35.870 -21.610  1.00  1.21           H  
ATOM   3573 1HB  PRO A 236      32.328  33.005 -21.960  1.00  1.21           H  
ATOM   3574 2HB  PRO A 236      33.203  34.506 -22.287  1.00  1.21           H  
ATOM   3575 1HG  PRO A 236      33.732  33.213 -20.010  1.00  1.21           H  
ATOM   3576 2HG  PRO A 236      33.579  34.975 -19.987  1.00  1.21           H  
ATOM   3577 1HD  PRO A 236      31.575  32.883 -19.048  1.00  1.21           H  
ATOM   3578 2HD  PRO A 236      31.996  34.554 -18.419  1.00  1.21           H  
ATOM   3579  N   GLY A 237      29.471  33.314 -22.425  1.00  1.25           N  
ATOM   3580  CA  GLY A 237      28.560  32.817 -23.453  1.00  1.25           C  
ATOM   3581  C   GLY A 237      27.130  33.391 -23.407  1.00  1.25           C  
ATOM   3582  O   GLY A 237      26.278  32.944 -24.180  1.00  1.25           O  
ATOM   3583  H   GLY A 237      29.475  32.859 -21.524  1.00  1.25           H  
ATOM   3584 1HA  GLY A 237      28.991  33.021 -24.433  1.00  1.25           H  
ATOM   3585 2HA  GLY A 237      28.504  31.733 -23.368  1.00  1.25           H  
ATOM   3586  N   SER A 238      26.854  34.359 -22.522  1.00  1.27           N  
ATOM   3587  CA  SER A 238      25.486  34.876 -22.382  1.00  1.27           C  
ATOM   3588  C   SER A 238      25.265  36.345 -22.766  1.00  1.27           C  
ATOM   3589  O   SER A 238      26.183  37.175 -22.767  1.00  1.27           O  
ATOM   3590  CB  SER A 238      25.005  34.644 -20.971  1.00  1.27           C  
ATOM   3591  OG  SER A 238      24.937  33.273 -20.706  1.00  1.27           O  
ATOM   3592  H   SER A 238      27.588  34.711 -21.907  1.00  1.27           H  
ATOM   3593  HA  SER A 238      24.845  34.282 -23.033  1.00  1.27           H  
ATOM   3594 1HB  SER A 238      25.683  35.123 -20.257  1.00  1.27           H  
ATOM   3595 2HB  SER A 238      24.022  35.091 -20.838  1.00  1.27           H  
ATOM   3596  HG  SER A 238      24.365  33.188 -19.918  1.00  1.27           H  
ATOM   3597  N   THR A 239      23.996  36.660 -23.043  1.00  1.26           N  
ATOM   3598  CA  THR A 239      23.564  37.998 -23.439  1.00  1.26           C  
ATOM   3599  C   THR A 239      23.911  39.064 -22.412  1.00  1.26           C  
ATOM   3600  O   THR A 239      24.443  40.116 -22.771  1.00  1.26           O  
ATOM   3601  CB  THR A 239      22.045  38.018 -23.691  1.00  1.26           C  
ATOM   3602  OG1 THR A 239      21.726  37.126 -24.772  1.00  1.26           O  
ATOM   3603  CG2 THR A 239      21.589  39.424 -24.030  1.00  1.26           C  
ATOM   3604  H   THR A 239      23.303  35.925 -22.997  1.00  1.26           H  
ATOM   3605  HA  THR A 239      24.070  38.257 -24.369  1.00  1.26           H  
ATOM   3606  HB  THR A 239      21.526  37.682 -22.791  1.00  1.26           H  
ATOM   3607  HG1 THR A 239      20.781  37.163 -24.949  1.00  1.26           H  
ATOM   3608 1HG2 THR A 239      20.513  39.429 -24.199  1.00  1.26           H  
ATOM   3609 2HG2 THR A 239      21.830  40.079 -23.201  1.00  1.26           H  
ATOM   3610 3HG2 THR A 239      22.099  39.770 -24.927  1.00  1.26           H  
ATOM   3611  N   SER A 240      23.659  38.788 -21.139  1.00  1.22           N  
ATOM   3612  CA  SER A 240      23.963  39.751 -20.095  1.00  1.22           C  
ATOM   3613  C   SER A 240      25.424  40.133 -20.073  1.00  1.22           C  
ATOM   3614  O   SER A 240      25.753  41.298 -19.865  1.00  1.22           O  
ATOM   3615  CB  SER A 240      23.555  39.179 -18.795  1.00  1.22           C  
ATOM   3616  OG  SER A 240      23.824  40.009 -17.713  1.00  1.22           O  
ATOM   3617  H   SER A 240      23.208  37.911 -20.866  1.00  1.22           H  
ATOM   3618  HA  SER A 240      23.377  40.647 -20.278  1.00  1.22           H  
ATOM   3619 1HB  SER A 240      22.511  39.032 -18.868  1.00  1.22           H  
ATOM   3620 2HB  SER A 240      24.029  38.206 -18.653  1.00  1.22           H  
ATOM   3621  HG  SER A 240      23.689  39.414 -16.933  1.00  1.22           H  
ATOM   3622  N   TYR A 241      26.309  39.158 -20.255  1.00  1.17           N  
ATOM   3623  CA  TYR A 241      27.737  39.432 -20.261  1.00  1.17           C  
ATOM   3624  C   TYR A 241      28.025  40.476 -21.308  1.00  1.17           C  
ATOM   3625  O   TYR A 241      28.696  41.468 -21.025  1.00  1.17           O  
ATOM   3626  CB  TYR A 241      28.523  38.171 -20.543  1.00  1.17           C  
ATOM   3627  CG  TYR A 241      30.019  38.297 -20.658  1.00  1.17           C  
ATOM   3628  CD1 TYR A 241      30.827  38.105 -19.558  1.00  1.17           C  
ATOM   3629  CD2 TYR A 241      30.580  38.593 -21.882  1.00  1.17           C  
ATOM   3630  CE1 TYR A 241      32.190  38.195 -19.681  1.00  1.17           C  
ATOM   3631  CE2 TYR A 241      31.939  38.688 -22.013  1.00  1.17           C  
ATOM   3632  CZ  TYR A 241      32.748  38.488 -20.924  1.00  1.17           C  
ATOM   3633  OH  TYR A 241      34.108  38.567 -21.070  1.00  1.17           O  
ATOM   3634  H   TYR A 241      25.978  38.218 -20.427  1.00  1.17           H  
ATOM   3635  HA  TYR A 241      28.023  39.833 -19.294  1.00  1.17           H  
ATOM   3636 1HB  TYR A 241      28.317  37.496 -19.730  1.00  1.17           H  
ATOM   3637 2HB  TYR A 241      28.164  37.705 -21.450  1.00  1.17           H  
ATOM   3638  HD1 TYR A 241      30.386  37.863 -18.612  1.00  1.17           H  
ATOM   3639  HD2 TYR A 241      29.940  38.740 -22.749  1.00  1.17           H  
ATOM   3640  HE1 TYR A 241      32.824  38.028 -18.815  1.00  1.17           H  
ATOM   3641  HE2 TYR A 241      32.373  38.913 -22.985  1.00  1.17           H  
ATOM   3642  HH  TYR A 241      34.326  38.622 -21.999  1.00  1.17           H  
ATOM   3643  N   ASN A 242      27.508  40.266 -22.521  1.00  1.12           N  
ATOM   3644  CA  ASN A 242      27.732  41.235 -23.586  1.00  1.12           C  
ATOM   3645  C   ASN A 242      27.125  42.605 -23.261  1.00  1.12           C  
ATOM   3646  O   ASN A 242      27.739  43.633 -23.562  1.00  1.12           O  
ATOM   3647  CB  ASN A 242      27.213  40.696 -24.898  1.00  1.12           C  
ATOM   3648  CG  ASN A 242      28.129  39.643 -25.459  1.00  1.12           C  
ATOM   3649  OD1 ASN A 242      29.324  39.624 -25.137  1.00  1.12           O  
ATOM   3650  ND2 ASN A 242      27.602  38.772 -26.280  1.00  1.12           N  
ATOM   3651  H   ASN A 242      26.960  39.416 -22.689  1.00  1.12           H  
ATOM   3652  HA  ASN A 242      28.806  41.376 -23.688  1.00  1.12           H  
ATOM   3653 1HB  ASN A 242      26.223  40.259 -24.743  1.00  1.12           H  
ATOM   3654 2HB  ASN A 242      27.109  41.507 -25.616  1.00  1.12           H  
ATOM   3655 1HD2 ASN A 242      28.173  38.049 -26.673  1.00  1.12           H  
ATOM   3656 2HD2 ASN A 242      26.631  38.825 -26.509  1.00  1.12           H  
ATOM   3657  N   ILE A 243      25.966  42.625 -22.587  1.00  1.09           N  
ATOM   3658  CA  ILE A 243      25.340  43.893 -22.197  1.00  1.09           C  
ATOM   3659  C   ILE A 243      26.244  44.639 -21.212  1.00  1.09           C  
ATOM   3660  O   ILE A 243      26.408  45.858 -21.306  1.00  1.09           O  
ATOM   3661  CB  ILE A 243      23.925  43.700 -21.593  1.00  1.09           C  
ATOM   3662  CG1 ILE A 243      22.934  43.212 -22.666  1.00  1.09           C  
ATOM   3663  CG2 ILE A 243      23.430  44.972 -20.987  1.00  1.09           C  
ATOM   3664  CD1 ILE A 243      21.592  42.764 -22.097  1.00  1.09           C  
ATOM   3665  H   ILE A 243      25.498  41.742 -22.379  1.00  1.09           H  
ATOM   3666  HA  ILE A 243      25.236  44.509 -23.088  1.00  1.09           H  
ATOM   3667  HB  ILE A 243      23.976  42.941 -20.820  1.00  1.09           H  
ATOM   3668 1HG1 ILE A 243      22.760  44.017 -23.376  1.00  1.09           H  
ATOM   3669 2HG1 ILE A 243      23.380  42.374 -23.198  1.00  1.09           H  
ATOM   3670 1HG2 ILE A 243      22.449  44.813 -20.543  1.00  1.09           H  
ATOM   3671 2HG2 ILE A 243      24.120  45.265 -20.238  1.00  1.09           H  
ATOM   3672 3HG2 ILE A 243      23.365  45.741 -21.745  1.00  1.09           H  
ATOM   3673 1HD1 ILE A 243      20.946  42.434 -22.909  1.00  1.09           H  
ATOM   3674 2HD1 ILE A 243      21.744  41.946 -21.401  1.00  1.09           H  
ATOM   3675 3HD1 ILE A 243      21.124  43.598 -21.580  1.00  1.09           H  
ATOM   3676  N   TRP A 244      26.809  43.906 -20.244  1.00  1.07           N  
ATOM   3677  CA  TRP A 244      27.726  44.498 -19.277  1.00  1.07           C  
ATOM   3678  C   TRP A 244      29.037  44.921 -19.943  1.00  1.07           C  
ATOM   3679  O   TRP A 244      29.560  46.002 -19.655  1.00  1.07           O  
ATOM   3680  CB  TRP A 244      28.063  43.479 -18.160  1.00  1.07           C  
ATOM   3681  CG  TRP A 244      27.052  43.328 -17.028  1.00  1.07           C  
ATOM   3682  CD1 TRP A 244      26.167  42.321 -16.872  1.00  1.07           C  
ATOM   3683  CD2 TRP A 244      26.889  44.170 -15.854  1.00  1.07           C  
ATOM   3684  NE1 TRP A 244      25.452  42.486 -15.719  1.00  1.07           N  
ATOM   3685  CE2 TRP A 244      25.886  43.599 -15.082  1.00  1.07           C  
ATOM   3686  CE3 TRP A 244      27.510  45.337 -15.403  1.00  1.07           C  
ATOM   3687  CZ2 TRP A 244      25.483  44.145 -13.895  1.00  1.07           C  
ATOM   3688  CZ3 TRP A 244      27.111  45.887 -14.203  1.00  1.07           C  
ATOM   3689  CH2 TRP A 244      26.125  45.307 -13.463  1.00  1.07           C  
ATOM   3690  H   TRP A 244      26.600  42.910 -20.194  1.00  1.07           H  
ATOM   3691  HA  TRP A 244      27.255  45.375 -18.845  1.00  1.07           H  
ATOM   3692 1HB  TRP A 244      28.179  42.495 -18.619  1.00  1.07           H  
ATOM   3693 2HB  TRP A 244      29.022  43.736 -17.724  1.00  1.07           H  
ATOM   3694  HD1 TRP A 244      26.035  41.496 -17.554  1.00  1.07           H  
ATOM   3695  HE1 TRP A 244      24.728  41.861 -15.392  1.00  1.07           H  
ATOM   3696  HE3 TRP A 244      28.285  45.806 -15.980  1.00  1.07           H  
ATOM   3697  HZ2 TRP A 244      24.690  43.695 -13.301  1.00  1.07           H  
ATOM   3698  HZ3 TRP A 244      27.605  46.793 -13.869  1.00  1.07           H  
ATOM   3699  HH2 TRP A 244      25.824  45.768 -12.521  1.00  1.07           H  
ATOM   3700  N   LYS A 245      29.563  44.096 -20.853  1.00  1.07           N  
ATOM   3701  CA  LYS A 245      30.837  44.370 -21.519  1.00  1.07           C  
ATOM   3702  C   LYS A 245      30.840  45.651 -22.345  1.00  1.07           C  
ATOM   3703  O   LYS A 245      31.801  46.419 -22.308  1.00  1.07           O  
ATOM   3704  CB  LYS A 245      31.253  43.205 -22.414  1.00  1.07           C  
ATOM   3705  CG  LYS A 245      32.604  43.405 -23.093  1.00  1.07           C  
ATOM   3706  CD  LYS A 245      32.997  42.203 -23.944  1.00  1.07           C  
ATOM   3707  CE  LYS A 245      34.324  42.461 -24.661  1.00  1.07           C  
ATOM   3708  NZ  LYS A 245      34.717  41.327 -25.546  1.00  1.07           N  
ATOM   3709  H   LYS A 245      29.088  43.223 -21.063  1.00  1.07           H  
ATOM   3710  HA  LYS A 245      31.592  44.476 -20.750  1.00  1.07           H  
ATOM   3711 1HB  LYS A 245      31.286  42.283 -21.828  1.00  1.07           H  
ATOM   3712 2HB  LYS A 245      30.504  43.069 -23.193  1.00  1.07           H  
ATOM   3713 1HG  LYS A 245      32.554  44.289 -23.732  1.00  1.07           H  
ATOM   3714 2HG  LYS A 245      33.372  43.573 -22.335  1.00  1.07           H  
ATOM   3715 1HD  LYS A 245      33.096  41.326 -23.304  1.00  1.07           H  
ATOM   3716 2HD  LYS A 245      32.215  42.009 -24.681  1.00  1.07           H  
ATOM   3717 1HE  LYS A 245      34.229  43.364 -25.263  1.00  1.07           H  
ATOM   3718 2HE  LYS A 245      35.105  42.616 -23.915  1.00  1.07           H  
ATOM   3719 1HZ  LYS A 245      35.596  41.543 -25.998  1.00  1.07           H  
ATOM   3720 2HZ  LYS A 245      34.820  40.488 -24.996  1.00  1.07           H  
ATOM   3721 3HZ  LYS A 245      34.003  41.185 -26.248  1.00  1.07           H  
ATOM   3722  N   ASP A 246      29.777  45.886 -23.109  1.00  1.08           N  
ATOM   3723  CA  ASP A 246      29.727  47.064 -23.973  1.00  1.08           C  
ATOM   3724  C   ASP A 246      28.293  47.579 -23.953  1.00  1.08           C  
ATOM   3725  O   ASP A 246      27.401  46.979 -24.556  1.00  1.08           O  
ATOM   3726  CB  ASP A 246      30.193  46.663 -25.384  1.00  1.08           C  
ATOM   3727  CG  ASP A 246      30.388  47.797 -26.402  1.00  1.08           C  
ATOM   3728  OD1 ASP A 246      30.086  48.937 -26.144  1.00  1.08           O  
ATOM   3729  OD2 ASP A 246      30.955  47.532 -27.452  1.00  1.08           O  
ATOM   3730  H   ASP A 246      29.003  45.216 -23.117  1.00  1.08           H  
ATOM   3731  HA  ASP A 246      30.380  47.839 -23.575  1.00  1.08           H  
ATOM   3732 1HB  ASP A 246      31.143  46.137 -25.295  1.00  1.08           H  
ATOM   3733 2HB  ASP A 246      29.477  45.954 -25.799  1.00  1.08           H  
ATOM   3734  N   THR A 247      28.063  48.670 -23.220  1.00  1.08           N  
ATOM   3735  CA  THR A 247      26.694  49.114 -22.995  1.00  1.08           C  
ATOM   3736  C   THR A 247      26.002  49.410 -24.337  1.00  1.08           C  
ATOM   3737  O   THR A 247      26.469  50.273 -25.079  1.00  1.08           O  
ATOM   3738  CB  THR A 247      26.676  50.371 -22.090  1.00  1.08           C  
ATOM   3739  OG1 THR A 247      27.323  50.070 -20.852  1.00  1.08           O  
ATOM   3740  CG2 THR A 247      25.265  50.835 -21.804  1.00  1.08           C  
ATOM   3741  H   THR A 247      28.858  49.177 -22.824  1.00  1.08           H  
ATOM   3742  HA  THR A 247      26.196  48.316 -22.456  1.00  1.08           H  
ATOM   3743  HB  THR A 247      27.221  51.177 -22.588  1.00  1.08           H  
ATOM   3744  HG1 THR A 247      28.230  49.794 -21.028  1.00  1.08           H  
ATOM   3745 1HG2 THR A 247      25.294  51.724 -21.171  1.00  1.08           H  
ATOM   3746 2HG2 THR A 247      24.788  51.075 -22.719  1.00  1.08           H  
ATOM   3747 3HG2 THR A 247      24.712  50.048 -21.297  1.00  1.08           H  
ATOM   3748  N   PRO A 248      24.861  48.751 -24.663  1.00  1.06           N  
ATOM   3749  CA  PRO A 248      24.126  48.887 -25.913  1.00  1.06           C  
ATOM   3750  C   PRO A 248      23.436  50.236 -26.043  1.00  1.06           C  
ATOM   3751  O   PRO A 248      23.021  50.631 -27.130  1.00  1.06           O  
ATOM   3752  CB  PRO A 248      23.127  47.731 -25.838  1.00  1.06           C  
ATOM   3753  CG  PRO A 248      22.915  47.489 -24.366  1.00  1.06           C  
ATOM   3754  CD  PRO A 248      24.247  47.790 -23.717  1.00  1.06           C  
ATOM   3755  HA  PRO A 248      24.828  48.738 -26.748  1.00  1.06           H  
ATOM   3756 1HB  PRO A 248      22.216  47.999 -26.364  1.00  1.06           H  
ATOM   3757 2HB  PRO A 248      23.540  46.852 -26.353  1.00  1.06           H  
ATOM   3758 1HG  PRO A 248      22.108  48.124 -23.993  1.00  1.06           H  
ATOM   3759 2HG  PRO A 248      22.596  46.450 -24.200  1.00  1.06           H  
ATOM   3760 1HD  PRO A 248      24.047  48.248 -22.744  1.00  1.06           H  
ATOM   3761 2HD  PRO A 248      24.865  46.876 -23.639  1.00  1.06           H  
ATOM   3762  N   VAL A 249      23.312  50.931 -24.920  1.00  1.02           N  
ATOM   3763  CA  VAL A 249      22.671  52.229 -24.858  1.00  1.02           C  
ATOM   3764  C   VAL A 249      23.652  53.327 -24.437  1.00  1.02           C  
ATOM   3765  O   VAL A 249      23.998  53.399 -23.261  1.00  1.02           O  
ATOM   3766  CB  VAL A 249      21.567  52.214 -23.799  1.00  1.02           C  
ATOM   3767  CG1 VAL A 249      20.922  53.556 -23.759  1.00  1.02           C  
ATOM   3768  CG2 VAL A 249      20.562  51.153 -24.103  1.00  1.02           C  
ATOM   3769  H   VAL A 249      23.677  50.539 -24.070  1.00  1.02           H  
ATOM   3770  HA  VAL A 249      22.217  52.444 -25.821  1.00  1.02           H  
ATOM   3771  HB  VAL A 249      22.012  52.027 -22.824  1.00  1.02           H  
ATOM   3772 1HG1 VAL A 249      20.149  53.565 -22.996  1.00  1.02           H  
ATOM   3773 2HG1 VAL A 249      21.675  54.307 -23.532  1.00  1.02           H  
ATOM   3774 3HG1 VAL A 249      20.482  53.772 -24.731  1.00  1.02           H  
ATOM   3775 1HG2 VAL A 249      19.795  51.159 -23.332  1.00  1.02           H  
ATOM   3776 2HG2 VAL A 249      20.120  51.363 -25.065  1.00  1.02           H  
ATOM   3777 3HG2 VAL A 249      21.041  50.186 -24.122  1.00  1.02           H  
ATOM   3778  N   PRO A 250      24.135  54.175 -25.354  1.00  0.97           N  
ATOM   3779  CA  PRO A 250      25.030  55.286 -25.083  1.00  0.97           C  
ATOM   3780  C   PRO A 250      24.347  56.250 -24.133  1.00  0.97           C  
ATOM   3781  O   PRO A 250      23.119  56.359 -24.142  1.00  0.97           O  
ATOM   3782  CB  PRO A 250      25.242  55.916 -26.460  1.00  0.97           C  
ATOM   3783  CG  PRO A 250      24.943  54.793 -27.436  1.00  0.97           C  
ATOM   3784  CD  PRO A 250      23.844  53.981 -26.778  1.00  0.97           C  
ATOM   3785  HA  PRO A 250      25.974  54.913 -24.657  1.00  0.97           H  
ATOM   3786 1HB  PRO A 250      24.577  56.785 -26.579  1.00  0.97           H  
ATOM   3787 2HB  PRO A 250      26.273  56.295 -26.533  1.00  0.97           H  
ATOM   3788 1HG  PRO A 250      24.645  55.198 -28.414  1.00  0.97           H  
ATOM   3789 2HG  PRO A 250      25.848  54.193 -27.602  1.00  0.97           H  
ATOM   3790 1HD  PRO A 250      22.846  54.371 -27.032  1.00  0.97           H  
ATOM   3791 2HD  PRO A 250      23.979  52.936 -27.074  1.00  0.97           H  
ATOM   3792  N   LEU A 251      25.131  56.953 -23.328  1.00  0.91           N  
ATOM   3793  CA  LEU A 251      24.577  57.953 -22.422  1.00  0.91           C  
ATOM   3794  C   LEU A 251      24.776  59.337 -23.003  1.00  0.91           C  
ATOM   3795  O   LEU A 251      25.857  59.662 -23.496  1.00  0.91           O  
ATOM   3796  CB  LEU A 251      25.238  57.874 -21.040  1.00  0.91           C  
ATOM   3797  CG  LEU A 251      24.679  56.824 -20.031  1.00  0.91           C  
ATOM   3798  CD1 LEU A 251      24.594  55.429 -20.682  1.00  0.91           C  
ATOM   3799  CD2 LEU A 251      25.585  56.776 -18.826  1.00  0.91           C  
ATOM   3800  H   LEU A 251      26.145  56.826 -23.366  1.00  0.91           H  
ATOM   3801  HA  LEU A 251      23.507  57.782 -22.311  1.00  0.91           H  
ATOM   3802 1HB  LEU A 251      26.290  57.719 -21.170  1.00  0.91           H  
ATOM   3803 2HB  LEU A 251      25.109  58.849 -20.572  1.00  0.91           H  
ATOM   3804  HG  LEU A 251      23.695  57.124 -19.706  1.00  0.91           H  
ATOM   3805 1HD1 LEU A 251      24.204  54.713 -19.961  1.00  0.91           H  
ATOM   3806 2HD1 LEU A 251      23.928  55.463 -21.533  1.00  0.91           H  
ATOM   3807 3HD1 LEU A 251      25.572  55.100 -21.012  1.00  0.91           H  
ATOM   3808 1HD2 LEU A 251      25.197  56.057 -18.105  1.00  0.91           H  
ATOM   3809 2HD2 LEU A 251      26.570  56.483 -19.119  1.00  0.91           H  
ATOM   3810 3HD2 LEU A 251      25.638  57.745 -18.372  1.00  0.91           H  
ATOM   3811  N   THR A 252      23.741  60.155 -22.979  1.00  0.85           N  
ATOM   3812  CA  THR A 252      23.882  61.518 -23.459  1.00  0.85           C  
ATOM   3813  C   THR A 252      24.016  62.424 -22.261  1.00  0.85           C  
ATOM   3814  O   THR A 252      23.240  62.347 -21.305  1.00  0.85           O  
ATOM   3815  CB  THR A 252      22.716  61.954 -24.349  1.00  0.85           C  
ATOM   3816  OG1 THR A 252      22.661  61.114 -25.516  1.00  0.85           O  
ATOM   3817  CG2 THR A 252      22.910  63.380 -24.788  1.00  0.85           C  
ATOM   3818  H   THR A 252      22.855  59.851 -22.580  1.00  0.85           H  
ATOM   3819  HA  THR A 252      24.795  61.605 -24.048  1.00  0.85           H  
ATOM   3820  HB  THR A 252      21.780  61.860 -23.796  1.00  0.85           H  
ATOM   3821  HG1 THR A 252      23.498  61.215 -26.023  1.00  0.85           H  
ATOM   3822 1HG2 THR A 252      22.084  63.682 -25.429  1.00  0.85           H  
ATOM   3823 2HG2 THR A 252      22.947  64.032 -23.917  1.00  0.85           H  
ATOM   3824 3HG2 THR A 252      23.848  63.452 -25.341  1.00  0.85           H  
ATOM   3825  N   ILE A 253      25.060  63.223 -22.269  1.00  0.81           N  
ATOM   3826  CA  ILE A 253      25.341  64.099 -21.166  1.00  0.81           C  
ATOM   3827  C   ILE A 253      25.312  65.561 -21.528  1.00  0.81           C  
ATOM   3828  O   ILE A 253      26.004  66.001 -22.448  1.00  0.81           O  
ATOM   3829  CB  ILE A 253      26.688  63.778 -20.561  1.00  0.81           C  
ATOM   3830  CG1 ILE A 253      26.698  62.338 -20.092  1.00  0.81           C  
ATOM   3831  CG2 ILE A 253      26.954  64.745 -19.448  1.00  0.81           C  
ATOM   3832  CD1 ILE A 253      27.187  61.373 -21.107  1.00  0.81           C  
ATOM   3833  H   ILE A 253      25.676  63.234 -23.075  1.00  0.81           H  
ATOM   3834  HA  ILE A 253      24.589  63.921 -20.419  1.00  0.81           H  
ATOM   3835  HB  ILE A 253      27.424  63.872 -21.328  1.00  0.81           H  
ATOM   3836 1HG1 ILE A 253      27.322  62.252 -19.211  1.00  0.81           H  
ATOM   3837 2HG1 ILE A 253      25.689  62.064 -19.833  1.00  0.81           H  
ATOM   3838 1HG2 ILE A 253      27.899  64.554 -19.041  1.00  0.81           H  
ATOM   3839 2HG2 ILE A 253      26.938  65.757 -19.831  1.00  0.81           H  
ATOM   3840 3HG2 ILE A 253      26.189  64.641 -18.680  1.00  0.81           H  
ATOM   3841 1HD1 ILE A 253      27.148  60.369 -20.695  1.00  0.81           H  
ATOM   3842 2HD1 ILE A 253      26.584  61.425 -21.986  1.00  0.81           H  
ATOM   3843 3HD1 ILE A 253      28.183  61.605 -21.380  1.00  0.81           H  
ATOM   3844  N   SER A 254      24.518  66.322 -20.796  1.00  0.79           N  
ATOM   3845  CA  SER A 254      24.443  67.741 -21.054  1.00  0.79           C  
ATOM   3846  C   SER A 254      25.049  68.505 -19.895  1.00  0.79           C  
ATOM   3847  O   SER A 254      24.816  68.189 -18.724  1.00  0.79           O  
ATOM   3848  CB  SER A 254      23.010  68.157 -21.281  1.00  0.79           C  
ATOM   3849  OG  SER A 254      22.475  67.561 -22.449  1.00  0.79           O  
ATOM   3850  H   SER A 254      23.993  65.897 -20.033  1.00  0.79           H  
ATOM   3851  HA  SER A 254      25.012  67.970 -21.947  1.00  0.79           H  
ATOM   3852 1HB  SER A 254      22.411  67.872 -20.419  1.00  0.79           H  
ATOM   3853 2HB  SER A 254      22.963  69.239 -21.364  1.00  0.79           H  
ATOM   3854  HG  SER A 254      22.978  67.921 -23.216  1.00  0.79           H  
ATOM   3855  N   PHE A 255      25.800  69.537 -20.214  1.00  0.77           N  
ATOM   3856  CA  PHE A 255      26.393  70.348 -19.182  1.00  0.77           C  
ATOM   3857  C   PHE A 255      25.910  71.768 -19.266  1.00  0.77           C  
ATOM   3858  O   PHE A 255      25.702  72.296 -20.354  1.00  0.77           O  
ATOM   3859  CB  PHE A 255      27.894  70.357 -19.326  1.00  0.77           C  
ATOM   3860  CG  PHE A 255      28.564  69.062 -19.147  1.00  0.77           C  
ATOM   3861  CD1 PHE A 255      28.816  68.258 -20.234  1.00  0.77           C  
ATOM   3862  CD2 PHE A 255      28.947  68.637 -17.912  1.00  0.77           C  
ATOM   3863  CE1 PHE A 255      29.461  67.062 -20.081  1.00  0.77           C  
ATOM   3864  CE2 PHE A 255      29.577  67.448 -17.764  1.00  0.77           C  
ATOM   3865  CZ  PHE A 255      29.842  66.662 -18.828  1.00  0.77           C  
ATOM   3866  H   PHE A 255      26.000  69.723 -21.190  1.00  0.77           H  
ATOM   3867  HA  PHE A 255      26.116  69.944 -18.215  1.00  0.77           H  
ATOM   3868 1HB  PHE A 255      28.143  70.716 -20.314  1.00  0.77           H  
ATOM   3869 2HB  PHE A 255      28.288  71.053 -18.645  1.00  0.77           H  
ATOM   3870  HD1 PHE A 255      28.499  68.597 -21.219  1.00  0.77           H  
ATOM   3871  HD2 PHE A 255      28.741  69.261 -17.040  1.00  0.77           H  
ATOM   3872  HE1 PHE A 255      29.661  66.437 -20.945  1.00  0.77           H  
ATOM   3873  HE2 PHE A 255      29.859  67.118 -16.796  1.00  0.77           H  
ATOM   3874  HZ  PHE A 255      30.343  65.713 -18.671  1.00  0.77           H  
ATOM   3875  N   TYR A 256      25.769  72.411 -18.123  1.00  0.77           N  
ATOM   3876  CA  TYR A 256      25.350  73.812 -18.127  1.00  0.77           C  
ATOM   3877  C   TYR A 256      26.391  74.565 -17.341  1.00  0.77           C  
ATOM   3878  O   TYR A 256      26.760  74.174 -16.234  1.00  0.77           O  
ATOM   3879  CB  TYR A 256      23.958  73.975 -17.522  1.00  0.77           C  
ATOM   3880  CG  TYR A 256      22.889  73.141 -18.192  1.00  0.77           C  
ATOM   3881  CD1 TYR A 256      22.757  71.782 -17.864  1.00  0.77           C  
ATOM   3882  CD2 TYR A 256      22.020  73.718 -19.091  1.00  0.77           C  
ATOM   3883  CE1 TYR A 256      21.774  71.021 -18.443  1.00  0.77           C  
ATOM   3884  CE2 TYR A 256      21.025  72.955 -19.662  1.00  0.77           C  
ATOM   3885  CZ  TYR A 256      20.901  71.609 -19.344  1.00  0.77           C  
ATOM   3886  OH  TYR A 256      19.904  70.854 -19.928  1.00  0.77           O  
ATOM   3887  H   TYR A 256      25.976  71.905 -17.260  1.00  0.77           H  
ATOM   3888  HA  TYR A 256      25.349  74.204 -19.146  1.00  0.77           H  
ATOM   3889 1HB  TYR A 256      23.951  73.809 -16.481  1.00  0.77           H  
ATOM   3890 2HB  TYR A 256      23.669  75.009 -17.650  1.00  0.77           H  
ATOM   3891  HD1 TYR A 256      23.435  71.319 -17.155  1.00  0.77           H  
ATOM   3892  HD2 TYR A 256      22.112  74.778 -19.343  1.00  0.77           H  
ATOM   3893  HE1 TYR A 256      21.680  69.961 -18.189  1.00  0.77           H  
ATOM   3894  HE2 TYR A 256      20.334  73.410 -20.367  1.00  0.77           H  
ATOM   3895  HH  TYR A 256      19.987  69.930 -19.652  1.00  0.77           H  
ATOM   3896  N   LEU A 257      26.920  75.616 -17.924  1.00  0.77           N  
ATOM   3897  CA  LEU A 257      28.020  76.305 -17.276  1.00  0.77           C  
ATOM   3898  C   LEU A 257      27.605  77.639 -16.699  1.00  0.77           C  
ATOM   3899  O   LEU A 257      26.881  78.417 -17.320  1.00  0.77           O  
ATOM   3900  CB  LEU A 257      29.201  76.433 -18.236  1.00  0.77           C  
ATOM   3901  CG  LEU A 257      30.164  75.193 -18.311  1.00  0.77           C  
ATOM   3902  CD1 LEU A 257      29.525  74.051 -19.035  1.00  0.77           C  
ATOM   3903  CD2 LEU A 257      31.409  75.535 -19.033  1.00  0.77           C  
ATOM   3904  H   LEU A 257      26.545  75.946 -18.813  1.00  0.77           H  
ATOM   3905  HA  LEU A 257      28.365  75.695 -16.443  1.00  0.77           H  
ATOM   3906 1HB  LEU A 257      28.817  76.602 -19.230  1.00  0.77           H  
ATOM   3907 2HB  LEU A 257      29.769  77.291 -17.940  1.00  0.77           H  
ATOM   3908  HG  LEU A 257      30.402  74.890 -17.301  1.00  0.77           H  
ATOM   3909 1HD1 LEU A 257      30.221  73.224 -19.055  1.00  0.77           H  
ATOM   3910 2HD1 LEU A 257      28.622  73.740 -18.556  1.00  0.77           H  
ATOM   3911 3HD1 LEU A 257      29.317  74.358 -20.020  1.00  0.77           H  
ATOM   3912 1HD2 LEU A 257      32.062  74.663 -19.064  1.00  0.77           H  
ATOM   3913 2HD2 LEU A 257      31.150  75.829 -20.047  1.00  0.77           H  
ATOM   3914 3HD2 LEU A 257      31.920  76.348 -18.528  1.00  0.77           H  
ATOM   3915  N   TYR A 258      28.018  77.866 -15.464  1.00  0.77           N  
ATOM   3916  CA  TYR A 258      27.679  79.071 -14.733  1.00  0.77           C  
ATOM   3917  C   TYR A 258      28.802  80.104 -14.652  1.00  0.77           C  
ATOM   3918  O   TYR A 258      29.853  79.882 -14.053  1.00  0.77           O  
ATOM   3919  CB  TYR A 258      27.110  78.609 -13.400  1.00  0.77           C  
ATOM   3920  CG  TYR A 258      25.701  78.130 -13.589  1.00  0.77           C  
ATOM   3921  CD1 TYR A 258      25.411  76.884 -14.134  1.00  0.77           C  
ATOM   3922  CD2 TYR A 258      24.670  78.980 -13.214  1.00  0.77           C  
ATOM   3923  CE1 TYR A 258      24.088  76.539 -14.329  1.00  0.77           C  
ATOM   3924  CE2 TYR A 258      23.381  78.627 -13.387  1.00  0.77           C  
ATOM   3925  CZ  TYR A 258      23.078  77.430 -13.949  1.00  0.77           C  
ATOM   3926  OH  TYR A 258      21.765  77.124 -14.145  1.00  0.77           O  
ATOM   3927  H   TYR A 258      28.605  77.177 -14.987  1.00  0.77           H  
ATOM   3928  HA  TYR A 258      26.861  79.555 -15.262  1.00  0.77           H  
ATOM   3929 1HB  TYR A 258      27.703  77.781 -13.013  1.00  0.77           H  
ATOM   3930 2HB  TYR A 258      27.128  79.360 -12.685  1.00  0.77           H  
ATOM   3931  HD1 TYR A 258      26.209  76.200 -14.429  1.00  0.77           H  
ATOM   3932  HD2 TYR A 258      24.889  79.942 -12.781  1.00  0.77           H  
ATOM   3933  HE1 TYR A 258      23.831  75.584 -14.780  1.00  0.77           H  
ATOM   3934  HE2 TYR A 258      22.584  79.313 -13.093  1.00  0.77           H  
ATOM   3935  HH  TYR A 258      21.676  76.566 -14.951  1.00  0.77           H  
ATOM   3936  N   ASN A 259      28.546  81.236 -15.312  1.00  0.78           N  
ATOM   3937  CA  ASN A 259      29.465  82.357 -15.460  1.00  0.78           C  
ATOM   3938  C   ASN A 259      29.351  83.371 -14.364  1.00  0.78           C  
ATOM   3939  O   ASN A 259      28.272  83.913 -14.140  1.00  0.78           O  
ATOM   3940  CB  ASN A 259      29.166  83.118 -16.728  1.00  0.78           C  
ATOM   3941  CG  ASN A 259      29.484  82.466 -17.915  1.00  0.78           C  
ATOM   3942  OD1 ASN A 259      30.617  82.538 -18.358  1.00  0.78           O  
ATOM   3943  ND2 ASN A 259      28.544  81.796 -18.471  1.00  0.78           N  
ATOM   3944  H   ASN A 259      27.637  81.324 -15.758  1.00  0.78           H  
ATOM   3945  HA  ASN A 259      30.482  81.973 -15.469  1.00  0.78           H  
ATOM   3946 1HB  ASN A 259      28.102  83.360 -16.746  1.00  0.78           H  
ATOM   3947 2HB  ASN A 259      29.708  84.066 -16.699  1.00  0.78           H  
ATOM   3948 1HD2 ASN A 259      28.708  81.306 -19.331  1.00  0.78           H  
ATOM   3949 2HD2 ASN A 259      27.632  81.761 -18.039  1.00  0.78           H  
ATOM   3950  N   LEU A 260      30.450  83.704 -13.728  1.00  0.81           N  
ATOM   3951  CA  LEU A 260      30.384  84.751 -12.723  1.00  0.81           C  
ATOM   3952  C   LEU A 260      30.408  86.074 -13.463  1.00  0.81           C  
ATOM   3953  O   LEU A 260      31.360  86.383 -14.180  1.00  0.81           O  
ATOM   3954  CB  LEU A 260      31.521  84.602 -11.706  1.00  0.81           C  
ATOM   3955  CG  LEU A 260      31.596  85.671 -10.611  1.00  0.81           C  
ATOM   3956  CD1 LEU A 260      30.352  85.673  -9.819  1.00  0.81           C  
ATOM   3957  CD2 LEU A 260      32.772  85.351  -9.680  1.00  0.81           C  
ATOM   3958  H   LEU A 260      31.316  83.212 -13.947  1.00  0.81           H  
ATOM   3959  HA  LEU A 260      29.438  84.677 -12.188  1.00  0.81           H  
ATOM   3960 1HB  LEU A 260      31.422  83.632 -11.218  1.00  0.81           H  
ATOM   3961 2HB  LEU A 260      32.466  84.616 -12.245  1.00  0.81           H  
ATOM   3962  HG  LEU A 260      31.716  86.647 -11.056  1.00  0.81           H  
ATOM   3963 1HD1 LEU A 260      30.440  86.443  -9.056  1.00  0.81           H  
ATOM   3964 2HD1 LEU A 260      29.501  85.897 -10.463  1.00  0.81           H  
ATOM   3965 3HD1 LEU A 260      30.212  84.699  -9.356  1.00  0.81           H  
ATOM   3966 1HD2 LEU A 260      32.822  86.090  -8.894  1.00  0.81           H  
ATOM   3967 2HD2 LEU A 260      32.629  84.366  -9.233  1.00  0.81           H  
ATOM   3968 3HD2 LEU A 260      33.698  85.357 -10.244  1.00  0.81           H  
ATOM   3969  N   THR A 261      29.326  86.838 -13.337  1.00  0.84           N  
ATOM   3970  CA  THR A 261      29.175  88.058 -14.117  1.00  0.84           C  
ATOM   3971  C   THR A 261      29.682  89.297 -13.393  1.00  0.84           C  
ATOM   3972  O   THR A 261      29.837  90.359 -13.997  1.00  0.84           O  
ATOM   3973  CB  THR A 261      27.706  88.243 -14.526  1.00  0.84           C  
ATOM   3974  OG1 THR A 261      26.903  88.412 -13.363  1.00  0.84           O  
ATOM   3975  CG2 THR A 261      27.216  87.009 -15.263  1.00  0.84           C  
ATOM   3976  H   THR A 261      28.568  86.555 -12.711  1.00  0.84           H  
ATOM   3977  HA  THR A 261      29.760  87.949 -15.030  1.00  0.84           H  
ATOM   3978  HB  THR A 261      27.608  89.117 -15.167  1.00  0.84           H  
ATOM   3979  HG1 THR A 261      27.221  87.791 -12.673  1.00  0.84           H  
ATOM   3980 1HG2 THR A 261      26.174  87.147 -15.542  1.00  0.84           H  
ATOM   3981 2HG2 THR A 261      27.816  86.851 -16.156  1.00  0.84           H  
ATOM   3982 3HG2 THR A 261      27.302  86.148 -14.610  1.00  0.84           H  
ATOM   3983  N   ASN A 262      29.961  89.164 -12.101  1.00  0.88           N  
ATOM   3984  CA  ASN A 262      30.489  90.281 -11.336  1.00  0.88           C  
ATOM   3985  C   ASN A 262      31.695  89.911 -10.450  1.00  0.88           C  
ATOM   3986  O   ASN A 262      31.638  90.166  -9.244  1.00  0.88           O  
ATOM   3987  CB  ASN A 262      29.399  90.907 -10.490  1.00  0.88           C  
ATOM   3988  CG  ASN A 262      28.854  89.986  -9.410  1.00  0.88           C  
ATOM   3989  OD1 ASN A 262      28.961  88.762  -9.534  1.00  0.88           O  
ATOM   3990  ND2 ASN A 262      28.286  90.574  -8.354  1.00  0.88           N  
ATOM   3991  H   ASN A 262      29.804  88.267 -11.661  1.00  0.88           H  
ATOM   3992  HA  ASN A 262      30.837  91.037 -12.038  1.00  0.88           H  
ATOM   3993 1HB  ASN A 262      29.777  91.817 -10.030  1.00  0.88           H  
ATOM   3994 2HB  ASN A 262      28.572  91.201 -11.138  1.00  0.88           H  
ATOM   3995 1HD2 ASN A 262      27.903  90.029  -7.565  1.00  0.88           H  
ATOM   3996 2HD2 ASN A 262      28.245  91.603  -8.316  1.00  0.88           H  
ATOM   3997  N   PRO A 263      32.793  89.316 -10.982  1.00  0.92           N  
ATOM   3998  CA  PRO A 263      33.968  88.897 -10.231  1.00  0.92           C  
ATOM   3999  C   PRO A 263      34.563  89.955  -9.317  1.00  0.92           C  
ATOM   4000  O   PRO A 263      35.079  89.633  -8.248  1.00  0.92           O  
ATOM   4001  CB  PRO A 263      34.965  88.591 -11.341  1.00  0.92           C  
ATOM   4002  CG  PRO A 263      34.141  88.170 -12.493  1.00  0.92           C  
ATOM   4003  CD  PRO A 263      32.926  89.045 -12.446  1.00  0.92           C  
ATOM   4004  HA  PRO A 263      33.731  87.995  -9.661  1.00  0.92           H  
ATOM   4005 1HB  PRO A 263      35.577  89.489 -11.552  1.00  0.92           H  
ATOM   4006 2HB  PRO A 263      35.655  87.817 -11.001  1.00  0.92           H  
ATOM   4007 1HG  PRO A 263      34.703  88.260 -13.431  1.00  0.92           H  
ATOM   4008 2HG  PRO A 263      33.876  87.108 -12.388  1.00  0.92           H  
ATOM   4009 1HD  PRO A 263      33.053  89.972 -13.027  1.00  0.92           H  
ATOM   4010 2HD  PRO A 263      32.171  88.413 -12.837  1.00  0.92           H  
ATOM   4011  N   ASP A 264      34.487  91.227  -9.710  1.00  0.97           N  
ATOM   4012  CA  ASP A 264      35.075  92.259  -8.871  1.00  0.97           C  
ATOM   4013  C   ASP A 264      34.203  92.565  -7.670  1.00  0.97           C  
ATOM   4014  O   ASP A 264      34.691  92.674  -6.546  1.00  0.97           O  
ATOM   4015  CB  ASP A 264      35.299  93.529  -9.677  1.00  0.97           C  
ATOM   4016  CG  ASP A 264      36.367  93.366 -10.737  1.00  0.97           C  
ATOM   4017  OD1 ASP A 264      37.075  92.388 -10.703  1.00  0.97           O  
ATOM   4018  OD2 ASP A 264      36.464  94.222 -11.577  1.00  0.97           O  
ATOM   4019  H   ASP A 264      34.051  91.475 -10.586  1.00  0.97           H  
ATOM   4020  HA  ASP A 264      36.041  91.901  -8.509  1.00  0.97           H  
ATOM   4021 1HB  ASP A 264      34.367  93.819 -10.159  1.00  0.97           H  
ATOM   4022 2HB  ASP A 264      35.585  94.338  -9.010  1.00  0.97           H  
ATOM   4023  N   GLU A 265      32.897  92.671  -7.890  1.00  1.00           N  
ATOM   4024  CA  GLU A 265      32.019  92.975  -6.776  1.00  1.00           C  
ATOM   4025  C   GLU A 265      32.076  91.809  -5.805  1.00  1.00           C  
ATOM   4026  O   GLU A 265      32.109  91.996  -4.584  1.00  1.00           O  
ATOM   4027  CB  GLU A 265      30.593  93.209  -7.256  1.00  1.00           C  
ATOM   4028  CG  GLU A 265      30.382  94.461  -8.085  1.00  1.00           C  
ATOM   4029  CD  GLU A 265      28.953  94.612  -8.604  1.00  1.00           C  
ATOM   4030  OE1 GLU A 265      28.166  93.685  -8.484  1.00  1.00           O  
ATOM   4031  OE2 GLU A 265      28.654  95.664  -9.122  1.00  1.00           O  
ATOM   4032  H   GLU A 265      32.524  92.539  -8.820  1.00  1.00           H  
ATOM   4033  HA  GLU A 265      32.382  93.872  -6.270  1.00  1.00           H  
ATOM   4034 1HB  GLU A 265      30.282  92.360  -7.835  1.00  1.00           H  
ATOM   4035 2HB  GLU A 265      29.932  93.279  -6.403  1.00  1.00           H  
ATOM   4036 1HG  GLU A 265      30.629  95.329  -7.477  1.00  1.00           H  
ATOM   4037 2HG  GLU A 265      31.071  94.437  -8.931  1.00  1.00           H  
ATOM   4038  N   PHE A 266      32.138  90.599  -6.373  1.00  1.03           N  
ATOM   4039  CA  PHE A 266      32.248  89.367  -5.620  1.00  1.03           C  
ATOM   4040  C   PHE A 266      33.516  89.362  -4.775  1.00  1.03           C  
ATOM   4041  O   PHE A 266      33.477  89.116  -3.567  1.00  1.03           O  
ATOM   4042  CB  PHE A 266      32.220  88.168  -6.559  1.00  1.03           C  
ATOM   4043  CG  PHE A 266      32.459  86.906  -5.852  1.00  1.03           C  
ATOM   4044  CD1 PHE A 266      31.495  86.411  -5.041  1.00  1.03           C  
ATOM   4045  CD2 PHE A 266      33.644  86.197  -6.006  1.00  1.03           C  
ATOM   4046  CE1 PHE A 266      31.680  85.256  -4.369  1.00  1.03           C  
ATOM   4047  CE2 PHE A 266      33.839  85.007  -5.334  1.00  1.03           C  
ATOM   4048  CZ  PHE A 266      32.853  84.535  -4.509  1.00  1.03           C  
ATOM   4049  H   PHE A 266      32.089  90.534  -7.389  1.00  1.03           H  
ATOM   4050  HA  PHE A 266      31.389  89.294  -4.953  1.00  1.03           H  
ATOM   4051 1HB  PHE A 266      31.255  88.115  -7.069  1.00  1.03           H  
ATOM   4052 2HB  PHE A 266      32.984  88.286  -7.315  1.00  1.03           H  
ATOM   4053  HD1 PHE A 266      30.565  86.976  -4.924  1.00  1.03           H  
ATOM   4054  HD2 PHE A 266      34.418  86.593  -6.667  1.00  1.03           H  
ATOM   4055  HE1 PHE A 266      30.898  84.911  -3.729  1.00  1.03           H  
ATOM   4056  HE2 PHE A 266      34.766  84.449  -5.452  1.00  1.03           H  
ATOM   4057  HZ  PHE A 266      32.990  83.599  -3.963  1.00  1.03           H  
ATOM   4058  N   ALA A 267      34.648  89.681  -5.406  1.00  1.03           N  
ATOM   4059  CA  ALA A 267      35.938  89.721  -4.739  1.00  1.03           C  
ATOM   4060  C   ALA A 267      35.920  90.678  -3.558  1.00  1.03           C  
ATOM   4061  O   ALA A 267      36.603  90.455  -2.563  1.00  1.03           O  
ATOM   4062  CB  ALA A 267      37.017  90.157  -5.710  1.00  1.03           C  
ATOM   4063  H   ALA A 267      34.634  89.873  -6.406  1.00  1.03           H  
ATOM   4064  HA  ALA A 267      36.164  88.728  -4.381  1.00  1.03           H  
ATOM   4065 1HB  ALA A 267      37.980  90.159  -5.204  1.00  1.03           H  
ATOM   4066 2HB  ALA A 267      37.053  89.478  -6.553  1.00  1.03           H  
ATOM   4067 3HB  ALA A 267      36.791  91.160  -6.070  1.00  1.03           H  
ATOM   4068  N   GLN A 268      35.135  91.751  -3.696  1.00  1.02           N  
ATOM   4069  CA  GLN A 268      34.982  92.812  -2.710  1.00  1.02           C  
ATOM   4070  C   GLN A 268      33.919  92.562  -1.621  1.00  1.02           C  
ATOM   4071  O   GLN A 268      33.737  93.417  -0.750  1.00  1.02           O  
ATOM   4072  CB  GLN A 268      34.672  94.113  -3.452  1.00  1.02           C  
ATOM   4073  CG  GLN A 268      35.833  94.601  -4.320  1.00  1.02           C  
ATOM   4074  CD  GLN A 268      35.460  95.770  -5.220  1.00  1.02           C  
ATOM   4075  OE1 GLN A 268      34.727  96.687  -4.831  1.00  1.02           O  
ATOM   4076  NE2 GLN A 268      35.977  95.741  -6.447  1.00  1.02           N  
ATOM   4077  H   GLN A 268      34.637  91.865  -4.578  1.00  1.02           H  
ATOM   4078  HA  GLN A 268      35.939  92.932  -2.205  1.00  1.02           H  
ATOM   4079 1HB  GLN A 268      33.812  93.958  -4.100  1.00  1.02           H  
ATOM   4080 2HB  GLN A 268      34.416  94.892  -2.739  1.00  1.02           H  
ATOM   4081 1HG  GLN A 268      36.638  94.923  -3.661  1.00  1.02           H  
ATOM   4082 2HG  GLN A 268      36.179  93.781  -4.943  1.00  1.02           H  
ATOM   4083 1HE2 GLN A 268      35.777  96.476  -7.094  1.00  1.02           H  
ATOM   4084 2HE2 GLN A 268      36.570  94.977  -6.717  1.00  1.02           H  
ATOM   4085  N   GLY A 269      33.209  91.424  -1.654  1.00  0.99           N  
ATOM   4086  CA  GLY A 269      32.208  91.137  -0.612  1.00  0.99           C  
ATOM   4087  C   GLY A 269      30.748  90.996  -1.057  1.00  0.99           C  
ATOM   4088  O   GLY A 269      29.876  90.689  -0.237  1.00  0.99           O  
ATOM   4089  H   GLY A 269      33.382  90.729  -2.381  1.00  0.99           H  
ATOM   4090 1HA  GLY A 269      32.497  90.240  -0.081  1.00  0.99           H  
ATOM   4091 2HA  GLY A 269      32.260  91.927   0.132  1.00  0.99           H  
ATOM   4092  N   ALA A 270      30.453  91.228  -2.328  1.00  0.95           N  
ATOM   4093  CA  ALA A 270      29.076  91.118  -2.802  1.00  0.95           C  
ATOM   4094  C   ALA A 270      28.649  89.688  -3.075  1.00  0.95           C  
ATOM   4095  O   ALA A 270      29.466  88.807  -3.345  1.00  0.95           O  
ATOM   4096  CB  ALA A 270      28.881  91.906  -4.069  1.00  0.95           C  
ATOM   4097  H   ALA A 270      31.184  91.480  -2.993  1.00  0.95           H  
ATOM   4098  HA  ALA A 270      28.428  91.526  -2.027  1.00  0.95           H  
ATOM   4099 1HB  ALA A 270      27.841  91.839  -4.385  1.00  0.95           H  
ATOM   4100 2HB  ALA A 270      29.148  92.948  -3.904  1.00  0.95           H  
ATOM   4101 3HB  ALA A 270      29.507  91.485  -4.837  1.00  0.95           H  
ATOM   4102  N   LYS A 271      27.344  89.456  -3.056  1.00  0.91           N  
ATOM   4103  CA  LYS A 271      26.855  88.164  -3.501  1.00  0.91           C  
ATOM   4104  C   LYS A 271      27.095  88.149  -5.001  1.00  0.91           C  
ATOM   4105  O   LYS A 271      27.062  89.222  -5.622  1.00  0.91           O  
ATOM   4106  CB  LYS A 271      25.365  87.987  -3.232  1.00  0.91           C  
ATOM   4107  CG  LYS A 271      24.974  87.905  -1.780  1.00  0.91           C  
ATOM   4108  CD  LYS A 271      23.482  87.651  -1.658  1.00  0.91           C  
ATOM   4109  CE  LYS A 271      23.036  87.573  -0.212  1.00  0.91           C  
ATOM   4110  NZ  LYS A 271      21.598  87.255  -0.113  1.00  0.91           N  
ATOM   4111  H   LYS A 271      26.697  90.180  -2.777  1.00  0.91           H  
ATOM   4112  HA  LYS A 271      27.423  87.378  -3.008  1.00  0.91           H  
ATOM   4113 1HB  LYS A 271      24.817  88.816  -3.680  1.00  0.91           H  
ATOM   4114 2HB  LYS A 271      25.013  87.074  -3.720  1.00  0.91           H  
ATOM   4115 1HG  LYS A 271      25.508  87.072  -1.313  1.00  0.91           H  
ATOM   4116 2HG  LYS A 271      25.239  88.827  -1.264  1.00  0.91           H  
ATOM   4117 1HD  LYS A 271      22.930  88.445  -2.160  1.00  0.91           H  
ATOM   4118 2HD  LYS A 271      23.237  86.703  -2.147  1.00  0.91           H  
ATOM   4119 1HE  LYS A 271      23.604  86.796   0.303  1.00  0.91           H  
ATOM   4120 2HE  LYS A 271      23.220  88.528   0.273  1.00  0.91           H  
ATOM   4121 1HZ  LYS A 271      21.329  87.200   0.854  1.00  0.91           H  
ATOM   4122 2HZ  LYS A 271      21.051  87.960  -0.582  1.00  0.91           H  
ATOM   4123 3HZ  LYS A 271      21.442  86.337  -0.563  1.00  0.91           H  
ATOM   4124  N   PRO A 272      27.402  87.012  -5.618  1.00  0.87           N  
ATOM   4125  CA  PRO A 272      27.535  86.952  -7.037  1.00  0.87           C  
ATOM   4126  C   PRO A 272      26.158  86.960  -7.695  1.00  0.87           C  
ATOM   4127  O   PRO A 272      25.205  87.105  -6.916  1.00  0.87           O  
ATOM   4128  CB  PRO A 272      28.289  85.645  -7.192  1.00  0.87           C  
ATOM   4129  CG  PRO A 272      27.875  84.820  -6.033  1.00  0.87           C  
ATOM   4130  CD  PRO A 272      27.654  85.778  -4.900  1.00  0.87           C  
ATOM   4131  HA  PRO A 272      28.144  87.797  -7.377  1.00  0.87           H  
ATOM   4132 1HB  PRO A 272      28.073  85.211  -8.147  1.00  0.87           H  
ATOM   4133 2HB  PRO A 272      29.361  85.841  -7.157  1.00  0.87           H  
ATOM   4134 1HG  PRO A 272      27.015  84.193  -6.264  1.00  0.87           H  
ATOM   4135 2HG  PRO A 272      28.698  84.183  -5.831  1.00  0.87           H  
ATOM   4136 1HD  PRO A 272      26.778  85.472  -4.320  1.00  0.87           H  
ATOM   4137 2HD  PRO A 272      28.557  85.857  -4.282  1.00  0.87           H  
ATOM   4138  N   ASN A 273      26.221  87.607  -8.858  1.00  0.84           N  
ATOM   4139  CA  ASN A 273      25.379  87.277  -9.998  1.00  0.84           C  
ATOM   4140  C   ASN A 273      26.051  86.292 -10.936  1.00  0.84           C  
ATOM   4141  O   ASN A 273      27.163  86.543 -11.421  1.00  0.84           O  
ATOM   4142  CB  ASN A 273      25.037  88.553 -10.749  1.00  0.84           C  
ATOM   4143  CG  ASN A 273      24.222  89.536  -9.942  1.00  0.84           C  
ATOM   4144  OD1 ASN A 273      23.324  89.145  -9.197  1.00  0.84           O  
ATOM   4145  ND2 ASN A 273      24.514  90.807 -10.092  1.00  0.84           N  
ATOM   4146  H   ASN A 273      26.206  88.610  -8.724  1.00  0.84           H  
ATOM   4147  HA  ASN A 273      24.463  86.811  -9.635  1.00  0.84           H  
ATOM   4148 1HB  ASN A 273      25.964  89.047 -11.043  1.00  0.84           H  
ATOM   4149 2HB  ASN A 273      24.495  88.305 -11.663  1.00  0.84           H  
ATOM   4150 1HD2 ASN A 273      24.004  91.504  -9.586  1.00  0.84           H  
ATOM   4151 2HD2 ASN A 273      25.245  91.083 -10.719  1.00  0.84           H  
ATOM   4152  N   ILE A 274      25.385  85.169 -11.160  1.00  0.82           N  
ATOM   4153  CA  ILE A 274      25.932  84.114 -11.997  1.00  0.82           C  
ATOM   4154  C   ILE A 274      24.944  83.782 -13.134  1.00  0.82           C  
ATOM   4155  O   ILE A 274      23.738  83.706 -12.896  1.00  0.82           O  
ATOM   4156  CB  ILE A 274      26.282  82.871 -11.149  1.00  0.82           C  
ATOM   4157  CG1 ILE A 274      27.251  83.248 -10.056  1.00  0.82           C  
ATOM   4158  CG2 ILE A 274      26.938  81.881 -11.962  1.00  0.82           C  
ATOM   4159  CD1 ILE A 274      27.586  82.138  -9.125  1.00  0.82           C  
ATOM   4160  H   ILE A 274      24.476  85.047 -10.741  1.00  0.82           H  
ATOM   4161  HA  ILE A 274      26.846  84.482 -12.435  1.00  0.82           H  
ATOM   4162  HB  ILE A 274      25.389  82.441 -10.716  1.00  0.82           H  
ATOM   4163 1HG1 ILE A 274      28.166  83.622 -10.501  1.00  0.82           H  
ATOM   4164 2HG1 ILE A 274      26.798  84.028  -9.472  1.00  0.82           H  
ATOM   4165 1HG2 ILE A 274      27.176  81.036 -11.326  1.00  0.82           H  
ATOM   4166 2HG2 ILE A 274      26.293  81.581 -12.768  1.00  0.82           H  
ATOM   4167 3HG2 ILE A 274      27.840  82.284 -12.360  1.00  0.82           H  
ATOM   4168 1HD1 ILE A 274      28.260  82.500  -8.366  1.00  0.82           H  
ATOM   4169 2HD1 ILE A 274      26.692  81.773  -8.670  1.00  0.82           H  
ATOM   4170 3HD1 ILE A 274      28.065  81.325  -9.679  1.00  0.82           H  
ATOM   4171  N   SER A 275      25.432  83.652 -14.369  1.00  0.80           N  
ATOM   4172  CA  SER A 275      24.542  83.382 -15.509  1.00  0.80           C  
ATOM   4173  C   SER A 275      24.820  82.054 -16.220  1.00  0.80           C  
ATOM   4174  O   SER A 275      25.969  81.650 -16.399  1.00  0.80           O  
ATOM   4175  CB  SER A 275      24.630  84.514 -16.508  1.00  0.80           C  
ATOM   4176  OG  SER A 275      23.839  84.255 -17.635  1.00  0.80           O  
ATOM   4177  H   SER A 275      26.438  83.738 -14.497  1.00  0.80           H  
ATOM   4178  HA  SER A 275      23.519  83.343 -15.135  1.00  0.80           H  
ATOM   4179 1HB  SER A 275      24.309  85.443 -16.037  1.00  0.80           H  
ATOM   4180 2HB  SER A 275      25.669  84.643 -16.812  1.00  0.80           H  
ATOM   4181  HG  SER A 275      24.065  83.361 -17.925  1.00  0.80           H  
ATOM   4182  N   GLU A 276      23.748  81.373 -16.627  1.00  0.78           N  
ATOM   4183  CA  GLU A 276      23.850  80.071 -17.298  1.00  0.78           C  
ATOM   4184  C   GLU A 276      24.049  80.126 -18.816  1.00  0.78           C  
ATOM   4185  O   GLU A 276      23.319  80.836 -19.514  1.00  0.78           O  
ATOM   4186  CB  GLU A 276      22.569  79.256 -17.047  1.00  0.78           C  
ATOM   4187  CG  GLU A 276      22.595  77.820 -17.607  1.00  0.78           C  
ATOM   4188  CD  GLU A 276      21.320  77.046 -17.352  1.00  0.78           C  
ATOM   4189  OE1 GLU A 276      20.304  77.403 -17.901  1.00  0.78           O  
ATOM   4190  OE2 GLU A 276      21.359  76.107 -16.596  1.00  0.78           O  
ATOM   4191  H   GLU A 276      22.829  81.761 -16.453  1.00  0.78           H  
ATOM   4192  HA  GLU A 276      24.697  79.538 -16.867  1.00  0.78           H  
ATOM   4193 1HB  GLU A 276      22.359  79.218 -15.993  1.00  0.78           H  
ATOM   4194 2HB  GLU A 276      21.729  79.766 -17.516  1.00  0.78           H  
ATOM   4195 1HG  GLU A 276      22.751  77.857 -18.683  1.00  0.78           H  
ATOM   4196 2HG  GLU A 276      23.441  77.297 -17.169  1.00  0.78           H  
ATOM   4197  N   VAL A 277      24.992  79.316 -19.311  1.00  0.76           N  
ATOM   4198  CA  VAL A 277      25.208  79.110 -20.745  1.00  0.76           C  
ATOM   4199  C   VAL A 277      25.125  77.609 -21.034  1.00  0.76           C  
ATOM   4200  O   VAL A 277      25.339  76.784 -20.137  1.00  0.76           O  
ATOM   4201  CB  VAL A 277      26.551  79.714 -21.222  1.00  0.76           C  
ATOM   4202  CG1 VAL A 277      26.529  81.219 -21.001  1.00  0.76           C  
ATOM   4203  CG2 VAL A 277      27.716  79.090 -20.487  1.00  0.76           C  
ATOM   4204  H   VAL A 277      25.591  78.823 -18.649  1.00  0.76           H  
ATOM   4205  HA  VAL A 277      24.407  79.606 -21.294  1.00  0.76           H  
ATOM   4206  HB  VAL A 277      26.664  79.526 -22.291  1.00  0.76           H  
ATOM   4207 1HG1 VAL A 277      27.463  81.655 -21.354  1.00  0.76           H  
ATOM   4208 2HG1 VAL A 277      25.694  81.649 -21.555  1.00  0.76           H  
ATOM   4209 3HG1 VAL A 277      26.400  81.432 -19.950  1.00  0.76           H  
ATOM   4210 1HG2 VAL A 277      28.649  79.519 -20.852  1.00  0.76           H  
ATOM   4211 2HG2 VAL A 277      27.621  79.279 -19.432  1.00  0.76           H  
ATOM   4212 3HG2 VAL A 277      27.714  78.043 -20.664  1.00  0.76           H  
ATOM   4213  N   GLY A 278      24.860  77.229 -22.281  1.00  0.73           N  
ATOM   4214  CA  GLY A 278      24.713  75.817 -22.579  1.00  0.73           C  
ATOM   4215  C   GLY A 278      23.235  75.528 -22.817  1.00  0.73           C  
ATOM   4216  O   GLY A 278      22.423  76.452 -22.865  1.00  0.73           O  
ATOM   4217  H   GLY A 278      24.712  77.883 -23.048  1.00  0.73           H  
ATOM   4218 1HA  GLY A 278      25.290  75.571 -23.470  1.00  0.73           H  
ATOM   4219 2HA  GLY A 278      25.095  75.217 -21.756  1.00  0.73           H  
ATOM   4220  N   PRO A 279      22.868  74.261 -22.904  1.00  0.71           N  
ATOM   4221  CA  PRO A 279      23.649  73.075 -22.640  1.00  0.71           C  
ATOM   4222  C   PRO A 279      24.766  72.811 -23.624  1.00  0.71           C  
ATOM   4223  O   PRO A 279      24.676  73.188 -24.787  1.00  0.71           O  
ATOM   4224  CB  PRO A 279      22.606  71.969 -22.751  1.00  0.71           C  
ATOM   4225  CG  PRO A 279      21.538  72.533 -23.663  1.00  0.71           C  
ATOM   4226  CD  PRO A 279      21.510  74.010 -23.358  1.00  0.71           C  
ATOM   4227  HA  PRO A 279      24.017  73.136 -21.616  1.00  0.71           H  
ATOM   4228 1HB  PRO A 279      23.079  71.072 -23.186  1.00  0.71           H  
ATOM   4229 2HB  PRO A 279      22.251  71.681 -21.776  1.00  0.71           H  
ATOM   4230 1HG  PRO A 279      21.791  72.317 -24.717  1.00  0.71           H  
ATOM   4231 2HG  PRO A 279      20.577  72.037 -23.461  1.00  0.71           H  
ATOM   4232 1HD  PRO A 279      21.308  74.590 -24.270  1.00  0.71           H  
ATOM   4233 2HD  PRO A 279      20.794  74.241 -22.560  1.00  0.71           H  
ATOM   4234  N   TYR A 280      25.787  72.123 -23.153  1.00  0.70           N  
ATOM   4235  CA  TYR A 280      26.855  71.609 -24.002  1.00  0.70           C  
ATOM   4236  C   TYR A 280      26.660  70.112 -23.955  1.00  0.70           C  
ATOM   4237  O   TYR A 280      26.679  69.544 -22.864  1.00  0.70           O  
ATOM   4238  CB  TYR A 280      28.226  71.991 -23.451  1.00  0.70           C  
ATOM   4239  CG  TYR A 280      28.437  73.456 -23.383  1.00  0.70           C  
ATOM   4240  CD1 TYR A 280      27.953  74.148 -22.300  1.00  0.70           C  
ATOM   4241  CD2 TYR A 280      29.101  74.120 -24.374  1.00  0.70           C  
ATOM   4242  CE1 TYR A 280      28.128  75.501 -22.208  1.00  0.70           C  
ATOM   4243  CE2 TYR A 280      29.268  75.472 -24.267  1.00  0.70           C  
ATOM   4244  CZ  TYR A 280      28.794  76.163 -23.212  1.00  0.70           C  
ATOM   4245  OH  TYR A 280      28.973  77.523 -23.182  1.00  0.70           O  
ATOM   4246  H   TYR A 280      25.809  71.940 -22.152  1.00  0.70           H  
ATOM   4247  HA  TYR A 280      26.731  71.955 -25.029  1.00  0.70           H  
ATOM   4248 1HB  TYR A 280      28.351  71.580 -22.455  1.00  0.70           H  
ATOM   4249 2HB  TYR A 280      29.003  71.565 -24.085  1.00  0.70           H  
ATOM   4250  HD1 TYR A 280      27.424  73.619 -21.509  1.00  0.70           H  
ATOM   4251  HD2 TYR A 280      29.488  73.584 -25.242  1.00  0.70           H  
ATOM   4252  HE1 TYR A 280      27.735  76.023 -21.354  1.00  0.70           H  
ATOM   4253  HE2 TYR A 280      29.770  76.017 -25.032  1.00  0.70           H  
ATOM   4254  HH  TYR A 280      29.167  77.842 -24.107  1.00  0.70           H  
ATOM   4255  N   THR A 281      26.392  69.475 -25.086  1.00  0.70           N  
ATOM   4256  CA  THR A 281      26.047  68.058 -25.016  1.00  0.70           C  
ATOM   4257  C   THR A 281      27.048  67.124 -25.668  1.00  0.70           C  
ATOM   4258  O   THR A 281      27.502  67.352 -26.787  1.00  0.70           O  
ATOM   4259  CB  THR A 281      24.660  67.803 -25.609  1.00  0.70           C  
ATOM   4260  OG1 THR A 281      23.650  68.549 -24.885  1.00  0.70           O  
ATOM   4261  CG2 THR A 281      24.318  66.334 -25.522  1.00  0.70           C  
ATOM   4262  H   THR A 281      26.405  69.962 -25.981  1.00  0.70           H  
ATOM   4263  HA  THR A 281      26.000  67.782 -23.976  1.00  0.70           H  
ATOM   4264  HB  THR A 281      24.659  68.119 -26.638  1.00  0.70           H  
ATOM   4265  HG1 THR A 281      23.320  69.284 -25.472  1.00  0.70           H  
ATOM   4266 1HG2 THR A 281      23.335  66.167 -25.938  1.00  0.70           H  
ATOM   4267 2HG2 THR A 281      25.037  65.742 -26.073  1.00  0.70           H  
ATOM   4268 3HG2 THR A 281      24.323  66.032 -24.478  1.00  0.70           H  
ATOM   4269  N   TYR A 282      27.376  66.066 -24.942  1.00  0.72           N  
ATOM   4270  CA  TYR A 282      28.317  65.065 -25.394  1.00  0.72           C  
ATOM   4271  C   TYR A 282      27.723  63.661 -25.248  1.00  0.72           C  
ATOM   4272  O   TYR A 282      26.876  63.421 -24.391  1.00  0.72           O  
ATOM   4273  CB  TYR A 282      29.567  65.179 -24.548  1.00  0.72           C  
ATOM   4274  CG  TYR A 282      30.210  66.535 -24.567  1.00  0.72           C  
ATOM   4275  CD1 TYR A 282      29.719  67.504 -23.715  1.00  0.72           C  
ATOM   4276  CD2 TYR A 282      31.277  66.815 -25.388  1.00  0.72           C  
ATOM   4277  CE1 TYR A 282      30.269  68.753 -23.693  1.00  0.72           C  
ATOM   4278  CE2 TYR A 282      31.838  68.080 -25.369  1.00  0.72           C  
ATOM   4279  CZ  TYR A 282      31.330  69.046 -24.524  1.00  0.72           C  
ATOM   4280  OH  TYR A 282      31.879  70.299 -24.506  1.00  0.72           O  
ATOM   4281  H   TYR A 282      26.944  65.964 -24.024  1.00  0.72           H  
ATOM   4282  HA  TYR A 282      28.543  65.235 -26.443  1.00  0.72           H  
ATOM   4283 1HB  TYR A 282      29.307  64.951 -23.541  1.00  0.72           H  
ATOM   4284 2HB  TYR A 282      30.290  64.454 -24.911  1.00  0.72           H  
ATOM   4285  HD1 TYR A 282      28.875  67.269 -23.065  1.00  0.72           H  
ATOM   4286  HD2 TYR A 282      31.673  66.049 -26.051  1.00  0.72           H  
ATOM   4287  HE1 TYR A 282      29.865  69.507 -23.025  1.00  0.72           H  
ATOM   4288  HE2 TYR A 282      32.683  68.316 -26.026  1.00  0.72           H  
ATOM   4289  HH  TYR A 282      32.612  70.329 -25.130  1.00  0.72           H  
ATOM   4290  N   ASN A 283      28.155  62.727 -26.078  1.00  0.76           N  
ATOM   4291  CA  ASN A 283      27.741  61.330 -25.912  1.00  0.76           C  
ATOM   4292  C   ASN A 283      28.877  60.521 -25.290  1.00  0.76           C  
ATOM   4293  O   ASN A 283      30.027  60.662 -25.713  1.00  0.76           O  
ATOM   4294  CB  ASN A 283      27.271  60.715 -27.225  1.00  0.76           C  
ATOM   4295  CG  ASN A 283      25.963  61.277 -27.743  1.00  0.76           C  
ATOM   4296  OD1 ASN A 283      25.007  61.511 -26.983  1.00  0.76           O  
ATOM   4297  ND2 ASN A 283      25.899  61.480 -29.038  1.00  0.76           N  
ATOM   4298  H   ASN A 283      28.835  62.992 -26.788  1.00  0.76           H  
ATOM   4299  HA  ASN A 283      26.909  61.289 -25.211  1.00  0.76           H  
ATOM   4300 1HB  ASN A 283      28.033  60.863 -27.985  1.00  0.76           H  
ATOM   4301 2HB  ASN A 283      27.156  59.637 -27.091  1.00  0.76           H  
ATOM   4302 1HD2 ASN A 283      25.060  61.831 -29.450  1.00  0.76           H  
ATOM   4303 2HD2 ASN A 283      26.690  61.269 -29.619  1.00  0.76           H  
ATOM   4304  N   GLU A 284      28.562  59.698 -24.279  1.00  0.80           N  
ATOM   4305  CA  GLU A 284      29.559  58.854 -23.618  1.00  0.80           C  
ATOM   4306  C   GLU A 284      29.270  57.375 -23.900  1.00  0.80           C  
ATOM   4307  O   GLU A 284      28.141  56.889 -23.717  1.00  0.80           O  
ATOM   4308  CB  GLU A 284      29.601  59.103 -22.093  1.00  0.80           C  
ATOM   4309  CG  GLU A 284      30.710  58.321 -21.291  1.00  0.80           C  
ATOM   4310  CD  GLU A 284      30.684  58.573 -19.704  1.00  0.80           C  
ATOM   4311  OE1 GLU A 284      29.714  58.204 -19.069  1.00  0.80           O  
ATOM   4312  OE2 GLU A 284      31.640  59.106 -19.144  1.00  0.80           O  
ATOM   4313  H   GLU A 284      27.596  59.649 -23.970  1.00  0.80           H  
ATOM   4314  HA  GLU A 284      30.530  59.101 -24.016  1.00  0.80           H  
ATOM   4315 1HB  GLU A 284      29.784  60.152 -21.921  1.00  0.80           H  
ATOM   4316 2HB  GLU A 284      28.641  58.847 -21.660  1.00  0.80           H  
ATOM   4317 1HG  GLU A 284      30.624  57.262 -21.495  1.00  0.80           H  
ATOM   4318 2HG  GLU A 284      31.677  58.633 -21.682  1.00  0.80           H  
ATOM   4319  N   TYR A 285      30.300  56.652 -24.320  1.00  0.85           N  
ATOM   4320  CA  TYR A 285      30.174  55.228 -24.599  1.00  0.85           C  
ATOM   4321  C   TYR A 285      30.977  54.491 -23.531  1.00  0.85           C  
ATOM   4322  O   TYR A 285      31.987  55.016 -23.051  1.00  0.85           O  
ATOM   4323  CB  TYR A 285      30.697  54.930 -25.996  1.00  0.85           C  
ATOM   4324  CG  TYR A 285      29.965  55.684 -27.086  1.00  0.85           C  
ATOM   4325  CD1 TYR A 285      30.385  56.977 -27.417  1.00  0.85           C  
ATOM   4326  CD2 TYR A 285      28.900  55.115 -27.752  1.00  0.85           C  
ATOM   4327  CE1 TYR A 285      29.743  57.684 -28.399  1.00  0.85           C  
ATOM   4328  CE2 TYR A 285      28.255  55.830 -28.745  1.00  0.85           C  
ATOM   4329  CZ  TYR A 285      28.673  57.108 -29.066  1.00  0.85           C  
ATOM   4330  OH  TYR A 285      28.025  57.811 -30.055  1.00  0.85           O  
ATOM   4331  H   TYR A 285      31.185  57.129 -24.484  1.00  0.85           H  
ATOM   4332  HA  TYR A 285      29.131  54.926 -24.514  1.00  0.85           H  
ATOM   4333 1HB  TYR A 285      31.739  55.188 -26.051  1.00  0.85           H  
ATOM   4334 2HB  TYR A 285      30.611  53.863 -26.198  1.00  0.85           H  
ATOM   4335  HD1 TYR A 285      31.228  57.427 -26.893  1.00  0.85           H  
ATOM   4336  HD2 TYR A 285      28.568  54.107 -27.498  1.00  0.85           H  
ATOM   4337  HE1 TYR A 285      30.074  58.690 -28.651  1.00  0.85           H  
ATOM   4338  HE2 TYR A 285      27.414  55.385 -29.277  1.00  0.85           H  
ATOM   4339  HH  TYR A 285      27.340  57.259 -30.442  1.00  0.85           H  
ATOM   4340  N   HIS A 286      30.561  53.272 -23.163  1.00  0.90           N  
ATOM   4341  CA  HIS A 286      31.244  52.590 -22.056  1.00  0.90           C  
ATOM   4342  C   HIS A 286      31.607  51.162 -22.376  1.00  0.90           C  
ATOM   4343  O   HIS A 286      30.735  50.342 -22.703  1.00  0.90           O  
ATOM   4344  CB  HIS A 286      30.302  52.512 -20.872  1.00  0.90           C  
ATOM   4345  CG  HIS A 286      29.766  53.766 -20.540  1.00  0.90           C  
ATOM   4346  ND1 HIS A 286      28.764  54.308 -21.281  1.00  0.90           N  
ATOM   4347  CD2 HIS A 286      30.029  54.642 -19.568  1.00  0.90           C  
ATOM   4348  CE1 HIS A 286      28.458  55.463 -20.812  1.00  0.90           C  
ATOM   4349  NE2 HIS A 286      29.201  55.699 -19.768  1.00  0.90           N  
ATOM   4350  H   HIS A 286      29.759  52.847 -23.607  1.00  0.90           H  
ATOM   4351  HA  HIS A 286      32.149  53.126 -21.779  1.00  0.90           H  
ATOM   4352 1HB  HIS A 286      29.487  51.824 -21.086  1.00  0.90           H  
ATOM   4353 2HB  HIS A 286      30.838  52.138 -20.029  1.00  0.90           H  
ATOM   4354  HD2 HIS A 286      30.768  54.540 -18.781  1.00  0.90           H  
ATOM   4355  HE1 HIS A 286      27.726  56.116 -21.227  1.00  0.90           H  
ATOM   4356  HE2 HIS A 286      29.174  56.559 -19.223  1.00  0.90           H  
ATOM   4357  N   LYS A 287      32.889  50.844 -22.213  1.00  0.94           N  
ATOM   4358  CA  LYS A 287      33.332  49.496 -22.526  1.00  0.94           C  
ATOM   4359  C   LYS A 287      34.217  48.930 -21.419  1.00  0.94           C  
ATOM   4360  O   LYS A 287      35.078  49.624 -20.865  1.00  0.94           O  
ATOM   4361  CB  LYS A 287      34.083  49.509 -23.865  1.00  0.94           C  
ATOM   4362  CG  LYS A 287      33.219  49.996 -25.078  1.00  0.94           C  
ATOM   4363  CD  LYS A 287      33.948  49.843 -26.420  1.00  0.94           C  
ATOM   4364  CE  LYS A 287      33.201  50.550 -27.604  1.00  0.94           C  
ATOM   4365  NZ  LYS A 287      31.827  49.976 -27.900  1.00  0.94           N  
ATOM   4366  H   LYS A 287      33.551  51.564 -21.912  1.00  0.94           H  
ATOM   4367  HA  LYS A 287      32.463  48.848 -22.618  1.00  0.94           H  
ATOM   4368 1HB  LYS A 287      34.959  50.156 -23.786  1.00  0.94           H  
ATOM   4369 2HB  LYS A 287      34.434  48.500 -24.090  1.00  0.94           H  
ATOM   4370 1HG  LYS A 287      32.296  49.425 -25.102  1.00  0.94           H  
ATOM   4371 2HG  LYS A 287      32.964  51.044 -24.949  1.00  0.94           H  
ATOM   4372 1HD  LYS A 287      34.954  50.254 -26.339  1.00  0.94           H  
ATOM   4373 2HD  LYS A 287      34.024  48.781 -26.655  1.00  0.94           H  
ATOM   4374 1HE  LYS A 287      33.093  51.607 -27.367  1.00  0.94           H  
ATOM   4375 2HE  LYS A 287      33.814  50.448 -28.497  1.00  0.94           H  
ATOM   4376 1HZ  LYS A 287      31.407  50.457 -28.664  1.00  0.94           H  
ATOM   4377 2HZ  LYS A 287      31.857  48.977 -28.123  1.00  0.94           H  
ATOM   4378 3HZ  LYS A 287      31.194  50.036 -27.094  1.00  0.94           H  
ATOM   4379  N   LYS A 288      34.020  47.656 -21.101  1.00  0.96           N  
ATOM   4380  CA  LYS A 288      34.845  47.011 -20.094  1.00  0.96           C  
ATOM   4381  C   LYS A 288      36.086  46.396 -20.703  1.00  0.96           C  
ATOM   4382  O   LYS A 288      36.022  45.650 -21.683  1.00  0.96           O  
ATOM   4383  CB  LYS A 288      34.045  45.974 -19.316  1.00  0.96           C  
ATOM   4384  CG  LYS A 288      32.943  46.572 -18.459  1.00  0.96           C  
ATOM   4385  CD  LYS A 288      32.119  45.513 -17.718  1.00  0.96           C  
ATOM   4386  CE  LYS A 288      31.128  46.179 -16.774  1.00  0.96           C  
ATOM   4387  NZ  LYS A 288      30.372  47.275 -17.449  1.00  0.96           N  
ATOM   4388  H   LYS A 288      33.282  47.126 -21.561  1.00  0.96           H  
ATOM   4389  HA  LYS A 288      35.172  47.767 -19.385  1.00  0.96           H  
ATOM   4390 1HB  LYS A 288      33.605  45.268 -20.008  1.00  0.96           H  
ATOM   4391 2HB  LYS A 288      34.716  45.417 -18.664  1.00  0.96           H  
ATOM   4392 1HG  LYS A 288      33.381  47.262 -17.739  1.00  0.96           H  
ATOM   4393 2HG  LYS A 288      32.267  47.135 -19.108  1.00  0.96           H  
ATOM   4394 1HD  LYS A 288      31.580  44.894 -18.421  1.00  0.96           H  
ATOM   4395 2HD  LYS A 288      32.782  44.876 -17.135  1.00  0.96           H  
ATOM   4396 1HE  LYS A 288      30.436  45.432 -16.415  1.00  0.96           H  
ATOM   4397 2HE  LYS A 288      31.640  46.584 -15.958  1.00  0.96           H  
ATOM   4398 1HZ  LYS A 288      29.711  47.743 -16.815  1.00  0.96           H  
ATOM   4399 2HZ  LYS A 288      31.024  47.954 -17.772  1.00  0.96           H  
ATOM   4400 3HZ  LYS A 288      29.869  46.905 -18.249  1.00  0.96           H  
ATOM   4401  N   GLN A 289      37.216  46.755 -20.122  1.00  0.97           N  
ATOM   4402  CA  GLN A 289      38.521  46.291 -20.545  1.00  0.97           C  
ATOM   4403  C   GLN A 289      39.158  45.438 -19.466  1.00  0.97           C  
ATOM   4404  O   GLN A 289      38.838  45.568 -18.275  1.00  0.97           O  
ATOM   4405  CB  GLN A 289      39.426  47.476 -20.882  1.00  0.97           C  
ATOM   4406  CG  GLN A 289      38.946  48.375 -22.030  1.00  0.97           C  
ATOM   4407  CD  GLN A 289      39.045  47.676 -23.375  1.00  0.97           C  
ATOM   4408  OE1 GLN A 289      40.110  47.149 -23.721  1.00  0.97           O  
ATOM   4409  NE2 GLN A 289      37.966  47.664 -24.143  1.00  0.97           N  
ATOM   4410  H   GLN A 289      37.152  47.377 -19.319  1.00  0.97           H  
ATOM   4411  HA  GLN A 289      38.402  45.677 -21.437  1.00  0.97           H  
ATOM   4412 1HB  GLN A 289      39.525  48.068 -20.008  1.00  0.97           H  
ATOM   4413 2HB  GLN A 289      40.421  47.110 -21.134  1.00  0.97           H  
ATOM   4414 1HG  GLN A 289      37.902  48.649 -21.859  1.00  0.97           H  
ATOM   4415 2HG  GLN A 289      39.558  49.273 -22.067  1.00  0.97           H  
ATOM   4416 1HE2 GLN A 289      37.994  47.218 -25.037  1.00  0.97           H  
ATOM   4417 2HE2 GLN A 289      37.127  48.104 -23.835  1.00  0.97           H  
ATOM   4418  N   ASN A 290      40.077  44.569 -19.885  1.00  0.97           N  
ATOM   4419  CA  ASN A 290      40.826  43.727 -18.957  1.00  0.97           C  
ATOM   4420  C   ASN A 290      39.898  42.934 -18.030  1.00  0.97           C  
ATOM   4421  O   ASN A 290      40.159  42.802 -16.832  1.00  0.97           O  
ATOM   4422  CB  ASN A 290      41.792  44.588 -18.162  1.00  0.97           C  
ATOM   4423  CG  ASN A 290      42.844  45.240 -19.035  1.00  0.97           C  
ATOM   4424  OD1 ASN A 290      43.383  44.611 -19.952  1.00  0.97           O  
ATOM   4425  ND2 ASN A 290      43.140  46.490 -18.768  1.00  0.97           N  
ATOM   4426  H   ASN A 290      40.273  44.507 -20.876  1.00  0.97           H  
ATOM   4427  HA  ASN A 290      41.399  43.001 -19.537  1.00  0.97           H  
ATOM   4428 1HB  ASN A 290      41.250  45.363 -17.666  1.00  0.97           H  
ATOM   4429 2HB  ASN A 290      42.281  43.985 -17.398  1.00  0.97           H  
ATOM   4430 1HD2 ASN A 290      43.830  46.968 -19.315  1.00  0.97           H  
ATOM   4431 2HD2 ASN A 290      42.678  46.965 -18.018  1.00  0.97           H  
ATOM   4432  N   LEU A 291      38.820  42.389 -18.596  1.00  0.98           N  
ATOM   4433  CA  LEU A 291      37.853  41.637 -17.807  1.00  0.98           C  
ATOM   4434  C   LEU A 291      38.441  40.315 -17.329  1.00  0.98           C  
ATOM   4435  O   LEU A 291      38.964  39.536 -18.131  1.00  0.98           O  
ATOM   4436  CB  LEU A 291      36.583  41.403 -18.648  1.00  0.98           C  
ATOM   4437  CG  LEU A 291      35.379  40.784 -17.926  1.00  0.98           C  
ATOM   4438  CD1 LEU A 291      34.074  41.249 -18.613  1.00  0.98           C  
ATOM   4439  CD2 LEU A 291      35.498  39.252 -17.979  1.00  0.98           C  
ATOM   4440  H   LEU A 291      38.665  42.517 -19.584  1.00  0.98           H  
ATOM   4441  HA  LEU A 291      37.587  42.234 -16.943  1.00  0.98           H  
ATOM   4442 1HB  LEU A 291      36.261  42.363 -19.051  1.00  0.98           H  
ATOM   4443 2HB  LEU A 291      36.836  40.751 -19.481  1.00  0.98           H  
ATOM   4444  HG  LEU A 291      35.362  41.120 -16.890  1.00  0.98           H  
ATOM   4445 1HD1 LEU A 291      33.217  40.811 -18.101  1.00  0.98           H  
ATOM   4446 2HD1 LEU A 291      34.007  42.337 -18.569  1.00  0.98           H  
ATOM   4447 3HD1 LEU A 291      34.077  40.929 -19.654  1.00  0.98           H  
ATOM   4448 1HD2 LEU A 291      34.654  38.798 -17.481  1.00  0.98           H  
ATOM   4449 2HD2 LEU A 291      35.518  38.930 -19.013  1.00  0.98           H  
ATOM   4450 3HD2 LEU A 291      36.410  38.936 -17.491  1.00  0.98           H  
ATOM   4451  N   THR A 292      38.362  40.076 -16.016  1.00  0.98           N  
ATOM   4452  CA  THR A 292      38.898  38.851 -15.422  1.00  0.98           C  
ATOM   4453  C   THR A 292      37.878  38.071 -14.601  1.00  0.98           C  
ATOM   4454  O   THR A 292      37.287  38.594 -13.660  1.00  0.98           O  
ATOM   4455  CB  THR A 292      40.112  39.163 -14.512  1.00  0.98           C  
ATOM   4456  OG1 THR A 292      41.166  39.775 -15.278  1.00  0.98           O  
ATOM   4457  CG2 THR A 292      40.624  37.896 -13.837  1.00  0.98           C  
ATOM   4458  H   THR A 292      37.905  40.778 -15.434  1.00  0.98           H  
ATOM   4459  HA  THR A 292      39.236  38.203 -16.229  1.00  0.98           H  
ATOM   4460  HB  THR A 292      39.803  39.858 -13.738  1.00  0.98           H  
ATOM   4461  HG1 THR A 292      40.907  40.670 -15.549  1.00  0.98           H  
ATOM   4462 1HG2 THR A 292      41.466  38.143 -13.193  1.00  0.98           H  
ATOM   4463 2HG2 THR A 292      39.831  37.453 -13.233  1.00  0.98           H  
ATOM   4464 3HG2 THR A 292      40.943  37.182 -14.593  1.00  0.98           H  
ATOM   4465  N   TRP A 293      37.685  36.802 -14.934  1.00  0.99           N  
ATOM   4466  CA  TRP A 293      36.779  35.960 -14.154  1.00  0.99           C  
ATOM   4467  C   TRP A 293      37.569  35.322 -13.014  1.00  0.99           C  
ATOM   4468  O   TRP A 293      38.710  34.903 -13.218  1.00  0.99           O  
ATOM   4469  CB  TRP A 293      36.101  34.915 -15.039  1.00  0.99           C  
ATOM   4470  CG  TRP A 293      35.152  34.015 -14.295  1.00  0.99           C  
ATOM   4471  CD1 TRP A 293      33.826  34.242 -14.055  1.00  0.99           C  
ATOM   4472  CD2 TRP A 293      35.450  32.722 -13.707  1.00  0.99           C  
ATOM   4473  NE1 TRP A 293      33.288  33.187 -13.353  1.00  0.99           N  
ATOM   4474  CE2 TRP A 293      34.265  32.252 -13.133  1.00  0.99           C  
ATOM   4475  CE3 TRP A 293      36.611  31.937 -13.621  1.00  0.99           C  
ATOM   4476  CZ2 TRP A 293      34.199  31.032 -12.476  1.00  0.99           C  
ATOM   4477  CZ3 TRP A 293      36.546  30.713 -12.959  1.00  0.99           C  
ATOM   4478  CH2 TRP A 293      35.372  30.273 -12.401  1.00  0.99           C  
ATOM   4479  H   TRP A 293      38.181  36.414 -15.724  1.00  0.99           H  
ATOM   4480  HA  TRP A 293      35.998  36.582 -13.716  1.00  0.99           H  
ATOM   4481 1HB  TRP A 293      35.544  35.417 -15.831  1.00  0.99           H  
ATOM   4482 2HB  TRP A 293      36.859  34.293 -15.513  1.00  0.99           H  
ATOM   4483  HD1 TRP A 293      33.276  35.129 -14.366  1.00  0.99           H  
ATOM   4484  HE1 TRP A 293      32.309  33.090 -13.025  1.00  0.99           H  
ATOM   4485  HE3 TRP A 293      37.546  32.284 -14.056  1.00  0.99           H  
ATOM   4486  HZ2 TRP A 293      33.269  30.672 -12.027  1.00  0.99           H  
ATOM   4487  HZ3 TRP A 293      37.454  30.114 -12.890  1.00  0.99           H  
ATOM   4488  HH2 TRP A 293      35.356  29.313 -11.887  1.00  0.99           H  
ATOM   4489  N   HIS A 294      36.977  35.263 -11.824  1.00  0.99           N  
ATOM   4490  CA  HIS A 294      37.649  34.703 -10.653  1.00  0.99           C  
ATOM   4491  C   HIS A 294      37.092  33.365 -10.186  1.00  0.99           C  
ATOM   4492  O   HIS A 294      36.023  32.947 -10.594  1.00  0.99           O  
ATOM   4493  CB  HIS A 294      37.571  35.699  -9.509  1.00  0.99           C  
ATOM   4494  CG  HIS A 294      38.300  36.948  -9.780  1.00  0.99           C  
ATOM   4495  ND1 HIS A 294      39.683  37.028  -9.808  1.00  0.99           N  
ATOM   4496  CD2 HIS A 294      37.848  38.173 -10.048  1.00  0.99           C  
ATOM   4497  CE1 HIS A 294      40.031  38.274 -10.067  1.00  0.99           C  
ATOM   4498  NE2 HIS A 294      38.933  38.979 -10.208  1.00  0.99           N  
ATOM   4499  H   HIS A 294      36.032  35.640 -11.703  1.00  0.99           H  
ATOM   4500  HA  HIS A 294      38.700  34.547 -10.889  1.00  0.99           H  
ATOM   4501 1HB  HIS A 294      36.522  35.950  -9.323  1.00  0.99           H  
ATOM   4502 2HB  HIS A 294      37.966  35.256  -8.599  1.00  0.99           H  
ATOM   4503  HD2 HIS A 294      36.801  38.470 -10.112  1.00  0.99           H  
ATOM   4504  HE1 HIS A 294      41.049  38.655 -10.146  1.00  0.99           H  
ATOM   4505  HE2 HIS A 294      38.854  39.961 -10.397  1.00  0.99           H  
ATOM   4506  N   ASP A 295      37.832  32.692  -9.299  1.00  0.99           N  
ATOM   4507  CA  ASP A 295      37.402  31.404  -8.739  1.00  0.99           C  
ATOM   4508  C   ASP A 295      36.071  31.480  -7.973  1.00  0.99           C  
ATOM   4509  O   ASP A 295      35.283  30.531  -7.982  1.00  0.99           O  
ATOM   4510  CB  ASP A 295      38.471  30.871  -7.787  1.00  0.99           C  
ATOM   4511  CG  ASP A 295      39.738  30.403  -8.495  1.00  0.99           C  
ATOM   4512  OD1 ASP A 295      39.716  30.252  -9.694  1.00  0.99           O  
ATOM   4513  OD2 ASP A 295      40.721  30.211  -7.824  1.00  0.99           O  
ATOM   4514  H   ASP A 295      38.717  33.081  -9.010  1.00  0.99           H  
ATOM   4515  HA  ASP A 295      37.277  30.701  -9.564  1.00  0.99           H  
ATOM   4516 1HB  ASP A 295      38.736  31.647  -7.070  1.00  0.99           H  
ATOM   4517 2HB  ASP A 295      38.061  30.035  -7.221  1.00  0.99           H  
ATOM   4518  N   ASN A 296      35.843  32.597  -7.277  1.00  0.98           N  
ATOM   4519  CA  ASN A 296      34.598  32.803  -6.538  1.00  0.98           C  
ATOM   4520  C   ASN A 296      33.586  33.330  -7.534  1.00  0.98           C  
ATOM   4521  O   ASN A 296      33.920  33.497  -8.696  1.00  0.98           O  
ATOM   4522  CB  ASN A 296      34.797  33.760  -5.380  1.00  0.98           C  
ATOM   4523  CG  ASN A 296      35.155  35.139  -5.849  1.00  0.98           C  
ATOM   4524  OD1 ASN A 296      35.039  35.434  -7.045  1.00  0.98           O  
ATOM   4525  ND2 ASN A 296      35.575  35.988  -4.939  1.00  0.98           N  
ATOM   4526  H   ASN A 296      36.535  33.327  -7.295  1.00  0.98           H  
ATOM   4527  HA  ASN A 296      34.232  31.847  -6.163  1.00  0.98           H  
ATOM   4528 1HB  ASN A 296      33.888  33.811  -4.780  1.00  0.98           H  
ATOM   4529 2HB  ASN A 296      35.594  33.388  -4.737  1.00  0.98           H  
ATOM   4530 1HD2 ASN A 296      35.822  36.927  -5.192  1.00  0.98           H  
ATOM   4531 2HD2 ASN A 296      35.646  35.699  -3.986  1.00  0.98           H  
ATOM   4532  N   TYR A 297      32.382  33.704  -7.126  1.00  0.96           N  
ATOM   4533  CA  TYR A 297      31.440  34.061  -8.186  1.00  0.96           C  
ATOM   4534  C   TYR A 297      31.441  35.537  -8.562  1.00  0.96           C  
ATOM   4535  O   TYR A 297      30.398  36.202  -8.512  1.00  0.96           O  
ATOM   4536  CB  TYR A 297      30.051  33.643  -7.772  1.00  0.96           C  
ATOM   4537  CG  TYR A 297      29.975  32.153  -7.497  1.00  0.96           C  
ATOM   4538  CD1 TYR A 297      29.712  31.706  -6.217  1.00  0.96           C  
ATOM   4539  CD2 TYR A 297      30.236  31.238  -8.501  1.00  0.96           C  
ATOM   4540  CE1 TYR A 297      29.664  30.352  -5.954  1.00  0.96           C  
ATOM   4541  CE2 TYR A 297      30.190  29.892  -8.243  1.00  0.96           C  
ATOM   4542  CZ  TYR A 297      29.900  29.445  -6.975  1.00  0.96           C  
ATOM   4543  OH  TYR A 297      29.855  28.094  -6.716  1.00  0.96           O  
ATOM   4544  H   TYR A 297      32.100  33.649  -6.160  1.00  0.96           H  
ATOM   4545  HA  TYR A 297      31.707  33.500  -9.085  1.00  0.96           H  
ATOM   4546 1HB  TYR A 297      29.749  34.181  -6.871  1.00  0.96           H  
ATOM   4547 2HB  TYR A 297      29.340  33.887  -8.561  1.00  0.96           H  
ATOM   4548  HD1 TYR A 297      29.526  32.424  -5.415  1.00  0.96           H  
ATOM   4549  HD2 TYR A 297      30.479  31.585  -9.507  1.00  0.96           H  
ATOM   4550  HE1 TYR A 297      29.443  30.000  -4.945  1.00  0.96           H  
ATOM   4551  HE2 TYR A 297      30.389  29.181  -9.046  1.00  0.96           H  
ATOM   4552  HH  TYR A 297      30.063  27.608  -7.518  1.00  0.96           H  
ATOM   4553  N   THR A 298      32.620  36.023  -8.943  1.00  0.96           N  
ATOM   4554  CA  THR A 298      32.805  37.414  -9.312  1.00  0.96           C  
ATOM   4555  C   THR A 298      33.619  37.580 -10.588  1.00  0.96           C  
ATOM   4556  O   THR A 298      34.295  36.653 -11.061  1.00  0.96           O  
ATOM   4557  CB  THR A 298      33.498  38.242  -8.199  1.00  0.96           C  
ATOM   4558  OG1 THR A 298      34.872  37.838  -8.051  1.00  0.96           O  
ATOM   4559  CG2 THR A 298      32.771  38.104  -6.862  1.00  0.96           C  
ATOM   4560  H   THR A 298      33.393  35.358  -8.975  1.00  0.96           H  
ATOM   4561  HA  THR A 298      31.831  37.847  -9.494  1.00  0.96           H  
ATOM   4562  HB  THR A 298      33.478  39.281  -8.491  1.00  0.96           H  
ATOM   4563  HG1 THR A 298      34.916  36.920  -7.749  1.00  0.96           H  
ATOM   4564 1HG2 THR A 298      33.267  38.720  -6.112  1.00  0.96           H  
ATOM   4565 2HG2 THR A 298      31.760  38.442  -6.987  1.00  0.96           H  
ATOM   4566 3HG2 THR A 298      32.775  37.070  -6.536  1.00  0.96           H  
ATOM   4567  N   VAL A 299      33.565  38.799 -11.102  1.00  0.98           N  
ATOM   4568  CA  VAL A 299      34.325  39.223 -12.260  1.00  0.98           C  
ATOM   4569  C   VAL A 299      34.889  40.629 -12.032  1.00  0.98           C  
ATOM   4570  O   VAL A 299      34.192  41.516 -11.525  1.00  0.98           O  
ATOM   4571  CB  VAL A 299      33.400  39.169 -13.503  1.00  0.98           C  
ATOM   4572  CG1 VAL A 299      32.200  40.056 -13.296  1.00  0.98           C  
ATOM   4573  CG2 VAL A 299      34.145  39.611 -14.729  1.00  0.98           C  
ATOM   4574  H   VAL A 299      32.945  39.465 -10.645  1.00  0.98           H  
ATOM   4575  HA  VAL A 299      35.154  38.533 -12.404  1.00  0.98           H  
ATOM   4576  HB  VAL A 299      33.047  38.146 -13.635  1.00  0.98           H  
ATOM   4577 1HG1 VAL A 299      31.553  39.997 -14.164  1.00  0.98           H  
ATOM   4578 2HG1 VAL A 299      31.648  39.734 -12.409  1.00  0.98           H  
ATOM   4579 3HG1 VAL A 299      32.541  41.076 -13.163  1.00  0.98           H  
ATOM   4580 1HG2 VAL A 299      33.478  39.556 -15.584  1.00  0.98           H  
ATOM   4581 2HG2 VAL A 299      34.489  40.636 -14.607  1.00  0.98           H  
ATOM   4582 3HG2 VAL A 299      35.000  38.961 -14.890  1.00  0.98           H  
ATOM   4583  N   SER A 300      36.144  40.842 -12.429  1.00  1.01           N  
ATOM   4584  CA  SER A 300      36.763  42.152 -12.284  1.00  1.01           C  
ATOM   4585  C   SER A 300      36.837  42.881 -13.610  1.00  1.01           C  
ATOM   4586  O   SER A 300      36.891  42.249 -14.668  1.00  1.01           O  
ATOM   4587  CB  SER A 300      38.166  42.061 -11.718  1.00  1.01           C  
ATOM   4588  OG  SER A 300      38.228  41.553 -10.415  1.00  1.01           O  
ATOM   4589  H   SER A 300      36.665  40.074 -12.841  1.00  1.01           H  
ATOM   4590  HA  SER A 300      36.151  42.732 -11.622  1.00  1.01           H  
ATOM   4591 1HB  SER A 300      38.779  41.459 -12.376  1.00  1.01           H  
ATOM   4592 2HB  SER A 300      38.571  43.044 -11.708  1.00  1.01           H  
ATOM   4593  HG  SER A 300      38.212  42.332  -9.839  1.00  1.01           H  
ATOM   4594  N   PHE A 301      36.853  44.212 -13.559  1.00  1.05           N  
ATOM   4595  CA  PHE A 301      36.991  44.995 -14.788  1.00  1.05           C  
ATOM   4596  C   PHE A 301      37.438  46.441 -14.595  1.00  1.05           C  
ATOM   4597  O   PHE A 301      37.266  47.043 -13.530  1.00  1.05           O  
ATOM   4598  CB  PHE A 301      35.653  45.030 -15.523  1.00  1.05           C  
ATOM   4599  CG  PHE A 301      34.549  45.710 -14.745  1.00  1.05           C  
ATOM   4600  CD1 PHE A 301      34.310  47.072 -14.919  1.00  1.05           C  
ATOM   4601  CD2 PHE A 301      33.756  45.004 -13.839  1.00  1.05           C  
ATOM   4602  CE1 PHE A 301      33.303  47.713 -14.221  1.00  1.05           C  
ATOM   4603  CE2 PHE A 301      32.755  45.648 -13.137  1.00  1.05           C  
ATOM   4604  CZ  PHE A 301      32.520  46.997 -13.328  1.00  1.05           C  
ATOM   4605  H   PHE A 301      36.797  44.655 -12.642  1.00  1.05           H  
ATOM   4606  HA  PHE A 301      37.731  44.503 -15.424  1.00  1.05           H  
ATOM   4607 1HB  PHE A 301      35.784  45.574 -16.462  1.00  1.05           H  
ATOM   4608 2HB  PHE A 301      35.335  44.021 -15.777  1.00  1.05           H  
ATOM   4609  HD1 PHE A 301      34.927  47.629 -15.625  1.00  1.05           H  
ATOM   4610  HD2 PHE A 301      33.931  43.937 -13.679  1.00  1.05           H  
ATOM   4611  HE1 PHE A 301      33.124  48.779 -14.372  1.00  1.05           H  
ATOM   4612  HE2 PHE A 301      32.153  45.099 -12.430  1.00  1.05           H  
ATOM   4613  HZ  PHE A 301      31.728  47.499 -12.771  1.00  1.05           H  
ATOM   4614  N   PHE A 302      37.935  47.033 -15.672  1.00  1.10           N  
ATOM   4615  CA  PHE A 302      38.184  48.467 -15.716  1.00  1.10           C  
ATOM   4616  C   PHE A 302      37.209  49.020 -16.750  1.00  1.10           C  
ATOM   4617  O   PHE A 302      36.868  48.317 -17.701  1.00  1.10           O  
ATOM   4618  CB  PHE A 302      39.610  48.790 -16.140  1.00  1.10           C  
ATOM   4619  CG  PHE A 302      40.732  48.453 -15.237  1.00  1.10           C  
ATOM   4620  CD1 PHE A 302      41.290  47.197 -15.247  1.00  1.10           C  
ATOM   4621  CD2 PHE A 302      41.287  49.427 -14.424  1.00  1.10           C  
ATOM   4622  CE1 PHE A 302      42.385  46.900 -14.457  1.00  1.10           C  
ATOM   4623  CE2 PHE A 302      42.377  49.141 -13.632  1.00  1.10           C  
ATOM   4624  CZ  PHE A 302      42.930  47.871 -13.649  1.00  1.10           C  
ATOM   4625  H   PHE A 302      38.127  46.482 -16.514  1.00  1.10           H  
ATOM   4626  HA  PHE A 302      37.972  48.917 -14.745  1.00  1.10           H  
ATOM   4627 1HB  PHE A 302      39.802  48.267 -17.073  1.00  1.10           H  
ATOM   4628 2HB  PHE A 302      39.671  49.857 -16.333  1.00  1.10           H  
ATOM   4629  HD1 PHE A 302      40.857  46.438 -15.882  1.00  1.10           H  
ATOM   4630  HD2 PHE A 302      40.857  50.436 -14.424  1.00  1.10           H  
ATOM   4631  HE1 PHE A 302      42.813  45.896 -14.471  1.00  1.10           H  
ATOM   4632  HE2 PHE A 302      42.807  49.916 -12.998  1.00  1.10           H  
ATOM   4633  HZ  PHE A 302      43.791  47.641 -13.024  1.00  1.10           H  
ATOM   4634  N   GLN A 303      36.754  50.256 -16.590  1.00  1.13           N  
ATOM   4635  CA  GLN A 303      35.828  50.803 -17.584  1.00  1.13           C  
ATOM   4636  C   GLN A 303      36.386  51.991 -18.352  1.00  1.13           C  
ATOM   4637  O   GLN A 303      36.836  52.980 -17.766  1.00  1.13           O  
ATOM   4638  CB  GLN A 303      34.510  51.199 -16.917  1.00  1.13           C  
ATOM   4639  CG  GLN A 303      33.473  51.744 -17.896  1.00  1.13           C  
ATOM   4640  CD  GLN A 303      32.135  51.998 -17.237  1.00  1.13           C  
ATOM   4641  OE1 GLN A 303      31.972  52.897 -16.392  1.00  1.13           O  
ATOM   4642  NE2 GLN A 303      31.160  51.184 -17.629  1.00  1.13           N  
ATOM   4643  H   GLN A 303      37.046  50.813 -15.798  1.00  1.13           H  
ATOM   4644  HA  GLN A 303      35.609  50.029 -18.317  1.00  1.13           H  
ATOM   4645 1HB  GLN A 303      34.080  50.330 -16.418  1.00  1.13           H  
ATOM   4646 2HB  GLN A 303      34.696  51.960 -16.153  1.00  1.13           H  
ATOM   4647 1HG  GLN A 303      33.837  52.687 -18.305  1.00  1.13           H  
ATOM   4648 2HG  GLN A 303      33.335  51.024 -18.707  1.00  1.13           H  
ATOM   4649 1HE2 GLN A 303      30.202  51.257 -17.252  1.00  1.13           H  
ATOM   4650 2HE2 GLN A 303      31.344  50.493 -18.320  1.00  1.13           H  
ATOM   4651  N   GLN A 304      36.353  51.894 -19.676  1.00  1.13           N  
ATOM   4652  CA  GLN A 304      36.827  52.974 -20.514  1.00  1.13           C  
ATOM   4653  C   GLN A 304      35.607  53.799 -20.884  1.00  1.13           C  
ATOM   4654  O   GLN A 304      34.566  53.250 -21.263  1.00  1.13           O  
ATOM   4655  CB  GLN A 304      37.553  52.455 -21.764  1.00  1.13           C  
ATOM   4656  CG  GLN A 304      38.232  53.542 -22.579  1.00  1.13           C  
ATOM   4657  CD  GLN A 304      39.080  52.994 -23.718  1.00  1.13           C  
ATOM   4658  OE1 GLN A 304      38.708  52.004 -24.358  1.00  1.13           O  
ATOM   4659  NE2 GLN A 304      40.237  53.626 -23.969  1.00  1.13           N  
ATOM   4660  H   GLN A 304      35.975  51.054 -20.109  1.00  1.13           H  
ATOM   4661  HA  GLN A 304      37.510  53.602 -19.947  1.00  1.13           H  
ATOM   4662 1HB  GLN A 304      38.289  51.737 -21.510  1.00  1.13           H  
ATOM   4663 2HB  GLN A 304      36.831  51.951 -22.410  1.00  1.13           H  
ATOM   4664 1HG  GLN A 304      37.475  54.204 -22.999  1.00  1.13           H  
ATOM   4665 2HG  GLN A 304      38.893  54.095 -21.912  1.00  1.13           H  
ATOM   4666 1HE2 GLN A 304      40.833  53.303 -24.705  1.00  1.13           H  
ATOM   4667 2HE2 GLN A 304      40.530  54.440 -23.410  1.00  1.13           H  
ATOM   4668  N   ARG A 305      35.720  55.114 -20.750  1.00  1.09           N  
ATOM   4669  CA  ARG A 305      34.605  56.006 -21.057  1.00  1.09           C  
ATOM   4670  C   ARG A 305      34.959  56.979 -22.181  1.00  1.09           C  
ATOM   4671  O   ARG A 305      35.813  57.846 -22.028  1.00  1.09           O  
ATOM   4672  CB  ARG A 305      34.188  56.744 -19.800  1.00  1.09           C  
ATOM   4673  CG  ARG A 305      33.678  55.820 -18.683  1.00  1.09           C  
ATOM   4674  CD  ARG A 305      33.200  56.572 -17.476  1.00  1.09           C  
ATOM   4675  NE  ARG A 305      32.600  55.692 -16.477  1.00  1.09           N  
ATOM   4676  CZ  ARG A 305      31.976  56.098 -15.354  1.00  1.09           C  
ATOM   4677  NH1 ARG A 305      31.881  57.375 -15.046  1.00  1.09           N  
ATOM   4678  NH2 ARG A 305      31.455  55.178 -14.583  1.00  1.09           N  
ATOM   4679  H   ARG A 305      36.586  55.504 -20.414  1.00  1.09           H  
ATOM   4680  HA  ARG A 305      33.757  55.404 -21.381  1.00  1.09           H  
ATOM   4681 1HB  ARG A 305      35.026  57.320 -19.410  1.00  1.09           H  
ATOM   4682 2HB  ARG A 305      33.395  57.445 -20.043  1.00  1.09           H  
ATOM   4683 1HG  ARG A 305      32.875  55.220 -19.076  1.00  1.09           H  
ATOM   4684 2HG  ARG A 305      34.490  55.164 -18.365  1.00  1.09           H  
ATOM   4685 1HD  ARG A 305      34.039  57.091 -17.012  1.00  1.09           H  
ATOM   4686 2HD  ARG A 305      32.453  57.292 -17.771  1.00  1.09           H  
ATOM   4687  HE  ARG A 305      32.614  54.678 -16.633  1.00  1.09           H  
ATOM   4688 1HH1 ARG A 305      32.286  58.070 -15.642  1.00  1.09           H  
ATOM   4689 2HH1 ARG A 305      31.388  57.689 -14.192  1.00  1.09           H  
ATOM   4690 1HH2 ARG A 305      31.548  54.197 -14.879  1.00  1.09           H  
ATOM   4691 2HH2 ARG A 305      30.978  55.433 -13.731  1.00  1.09           H  
ATOM   4692  N   TRP A 306      34.330  56.795 -23.331  1.00  1.03           N  
ATOM   4693  CA  TRP A 306      34.643  57.559 -24.545  1.00  1.03           C  
ATOM   4694  C   TRP A 306      33.660  58.666 -24.834  1.00  1.03           C  
ATOM   4695  O   TRP A 306      32.481  58.391 -25.022  1.00  1.03           O  
ATOM   4696  CB  TRP A 306      34.692  56.633 -25.751  1.00  1.03           C  
ATOM   4697  CG  TRP A 306      34.869  57.325 -27.070  1.00  1.03           C  
ATOM   4698  CD1 TRP A 306      35.556  58.470 -27.336  1.00  1.03           C  
ATOM   4699  CD2 TRP A 306      34.288  56.911 -28.321  1.00  1.03           C  
ATOM   4700  NE1 TRP A 306      35.460  58.779 -28.663  1.00  1.03           N  
ATOM   4701  CE2 TRP A 306      34.683  57.838 -29.280  1.00  1.03           C  
ATOM   4702  CE3 TRP A 306      33.469  55.842 -28.697  1.00  1.03           C  
ATOM   4703  CZ2 TRP A 306      34.290  57.734 -30.601  1.00  1.03           C  
ATOM   4704  CZ3 TRP A 306      33.071  55.740 -30.016  1.00  1.03           C  
ATOM   4705  CH2 TRP A 306      33.471  56.662 -30.945  1.00  1.03           C  
ATOM   4706  H   TRP A 306      33.593  56.087 -23.361  1.00  1.03           H  
ATOM   4707  HA  TRP A 306      35.617  58.015 -24.415  1.00  1.03           H  
ATOM   4708 1HB  TRP A 306      35.516  55.933 -25.629  1.00  1.03           H  
ATOM   4709 2HB  TRP A 306      33.785  56.052 -25.789  1.00  1.03           H  
ATOM   4710  HD1 TRP A 306      36.103  59.055 -26.602  1.00  1.03           H  
ATOM   4711  HE1 TRP A 306      35.882  59.581 -29.105  1.00  1.03           H  
ATOM   4712  HE3 TRP A 306      33.150  55.107 -27.964  1.00  1.03           H  
ATOM   4713  HZ2 TRP A 306      34.597  58.459 -31.354  1.00  1.03           H  
ATOM   4714  HZ3 TRP A 306      32.432  54.905 -30.298  1.00  1.03           H  
ATOM   4715  HH2 TRP A 306      33.141  56.551 -31.977  1.00  1.03           H  
ATOM   4716  N   TRP A 307      34.129  59.914 -24.819  1.00  0.95           N  
ATOM   4717  CA  TRP A 307      33.247  61.053 -25.037  1.00  0.95           C  
ATOM   4718  C   TRP A 307      33.376  61.670 -26.426  1.00  0.95           C  
ATOM   4719  O   TRP A 307      34.489  61.887 -26.917  1.00  0.95           O  
ATOM   4720  CB  TRP A 307      33.583  62.124 -24.010  1.00  0.95           C  
ATOM   4721  CG  TRP A 307      33.210  61.747 -22.667  1.00  0.95           C  
ATOM   4722  CD1 TRP A 307      33.828  60.877 -21.840  1.00  0.95           C  
ATOM   4723  CD2 TRP A 307      32.120  62.267 -21.949  1.00  0.95           C  
ATOM   4724  NE1 TRP A 307      33.156  60.817 -20.672  1.00  0.95           N  
ATOM   4725  CE2 TRP A 307      32.123  61.677 -20.720  1.00  0.95           C  
ATOM   4726  CE3 TRP A 307      31.171  63.163 -22.244  1.00  0.95           C  
ATOM   4727  CZ2 TRP A 307      31.186  61.975 -19.780  1.00  0.95           C  
ATOM   4728  CZ3 TRP A 307      30.234  63.471 -21.301  1.00  0.95           C  
ATOM   4729  CH2 TRP A 307      30.254  62.882 -20.089  1.00  0.95           C  
ATOM   4730  H   TRP A 307      35.120  60.075 -24.652  1.00  0.95           H  
ATOM   4731  HA  TRP A 307      32.228  60.724 -24.888  1.00  0.95           H  
ATOM   4732 1HB  TRP A 307      34.646  62.334 -24.025  1.00  0.95           H  
ATOM   4733 2HB  TRP A 307      33.062  63.049 -24.264  1.00  0.95           H  
ATOM   4734  HD1 TRP A 307      34.708  60.294 -22.087  1.00  0.95           H  
ATOM   4735  HE1 TRP A 307      33.342  60.227 -19.880  1.00  0.95           H  
ATOM   4736  HE3 TRP A 307      31.188  63.616 -23.198  1.00  0.95           H  
ATOM   4737  HZ2 TRP A 307      31.176  61.516 -18.827  1.00  0.95           H  
ATOM   4738  HZ3 TRP A 307      29.492  64.200 -21.540  1.00  0.95           H  
ATOM   4739  HH2 TRP A 307      29.517  63.131 -19.354  1.00  0.95           H  
ATOM   4740  N   THR A 308      32.226  62.026 -27.012  1.00  0.88           N  
ATOM   4741  CA  THR A 308      32.180  62.721 -28.296  1.00  0.88           C  
ATOM   4742  C   THR A 308      31.264  63.950 -28.226  1.00  0.88           C  
ATOM   4743  O   THR A 308      30.230  63.924 -27.564  1.00  0.88           O  
ATOM   4744  CB  THR A 308      31.647  61.763 -29.376  1.00  0.88           C  
ATOM   4745  OG1 THR A 308      30.322  61.372 -29.025  1.00  0.88           O  
ATOM   4746  CG2 THR A 308      32.501  60.504 -29.473  1.00  0.88           C  
ATOM   4747  H   THR A 308      31.357  61.755 -26.552  1.00  0.88           H  
ATOM   4748  HA  THR A 308      33.186  63.048 -28.560  1.00  0.88           H  
ATOM   4749  HB  THR A 308      31.633  62.275 -30.338  1.00  0.88           H  
ATOM   4750  HG1 THR A 308      30.361  60.935 -28.158  1.00  0.88           H  
ATOM   4751 1HG2 THR A 308      32.091  59.847 -30.237  1.00  0.88           H  
ATOM   4752 2HG2 THR A 308      33.520  60.780 -29.736  1.00  0.88           H  
ATOM   4753 3HG2 THR A 308      32.503  59.977 -28.518  1.00  0.88           H  
ATOM   4754  N   TRP A 309      31.577  65.006 -28.976  1.00  0.83           N  
ATOM   4755  CA  TRP A 309      30.719  66.203 -28.978  1.00  0.83           C  
ATOM   4756  C   TRP A 309      29.509  66.127 -29.915  1.00  0.83           C  
ATOM   4757  O   TRP A 309      29.654  65.863 -31.111  1.00  0.83           O  
ATOM   4758  CB  TRP A 309      31.563  67.462 -29.248  1.00  0.83           C  
ATOM   4759  CG  TRP A 309      30.772  68.749 -29.250  1.00  0.83           C  
ATOM   4760  CD1 TRP A 309      29.756  69.040 -28.426  1.00  0.83           C  
ATOM   4761  CD2 TRP A 309      30.957  69.931 -30.075  1.00  0.83           C  
ATOM   4762  NE1 TRP A 309      29.254  70.275 -28.698  1.00  0.83           N  
ATOM   4763  CE2 TRP A 309      29.979  70.843 -29.689  1.00  0.83           C  
ATOM   4764  CE3 TRP A 309      31.856  70.281 -31.087  1.00  0.83           C  
ATOM   4765  CZ2 TRP A 309      29.856  72.086 -30.279  1.00  0.83           C  
ATOM   4766  CZ3 TRP A 309      31.745  71.541 -31.672  1.00  0.83           C  
ATOM   4767  CH2 TRP A 309      30.767  72.420 -31.277  1.00  0.83           C  
ATOM   4768  H   TRP A 309      32.424  64.998 -29.528  1.00  0.83           H  
ATOM   4769  HA  TRP A 309      30.312  66.318 -27.978  1.00  0.83           H  
ATOM   4770 1HB  TRP A 309      32.336  67.547 -28.486  1.00  0.83           H  
ATOM   4771 2HB  TRP A 309      32.066  67.369 -30.208  1.00  0.83           H  
ATOM   4772  HD1 TRP A 309      29.378  68.375 -27.673  1.00  0.83           H  
ATOM   4773  HE1 TRP A 309      28.460  70.676 -28.228  1.00  0.83           H  
ATOM   4774  HE3 TRP A 309      32.635  69.585 -31.401  1.00  0.83           H  
ATOM   4775  HZ2 TRP A 309      29.078  72.788 -29.980  1.00  0.83           H  
ATOM   4776  HZ3 TRP A 309      32.452  71.810 -32.455  1.00  0.83           H  
ATOM   4777  HH2 TRP A 309      30.700  73.394 -31.761  1.00  0.83           H  
ATOM   4778  N   ASN A 310      28.315  66.356 -29.355  1.00  0.80           N  
ATOM   4779  CA  ASN A 310      27.061  66.386 -30.101  1.00  0.80           C  
ATOM   4780  C   ASN A 310      26.661  67.839 -30.401  1.00  0.80           C  
ATOM   4781  O   ASN A 310      26.108  68.552 -29.550  1.00  0.80           O  
ATOM   4782  CB  ASN A 310      25.982  65.636 -29.340  1.00  0.80           C  
ATOM   4783  CG  ASN A 310      24.646  65.593 -30.058  1.00  0.80           C  
ATOM   4784  OD1 ASN A 310      24.305  66.497 -30.843  1.00  0.80           O  
ATOM   4785  ND2 ASN A 310      23.875  64.566 -29.792  1.00  0.80           N  
ATOM   4786  H   ASN A 310      28.256  66.562 -28.358  1.00  0.80           H  
ATOM   4787  HA  ASN A 310      27.216  65.887 -31.059  1.00  0.80           H  
ATOM   4788 1HB  ASN A 310      26.315  64.614 -29.146  1.00  0.80           H  
ATOM   4789 2HB  ASN A 310      25.835  66.112 -28.376  1.00  0.80           H  
ATOM   4790 1HD2 ASN A 310      22.979  64.484 -30.231  1.00  0.80           H  
ATOM   4791 2HD2 ASN A 310      24.182  63.865 -29.147  1.00  0.80           H  
ATOM   4792  N   GLN A 311      26.951  68.292 -31.615  1.00  0.79           N  
ATOM   4793  CA  GLN A 311      26.715  69.692 -31.937  1.00  0.79           C  
ATOM   4794  C   GLN A 311      25.235  70.083 -31.940  1.00  0.79           C  
ATOM   4795  O   GLN A 311      24.862  71.125 -31.411  1.00  0.79           O  
ATOM   4796  CB  GLN A 311      27.313  70.006 -33.305  1.00  0.79           C  
ATOM   4797  CG  GLN A 311      28.810  69.956 -33.319  1.00  0.79           C  
ATOM   4798  CD  GLN A 311      29.425  70.214 -34.675  1.00  0.79           C  
ATOM   4799  OE1 GLN A 311      28.938  71.042 -35.452  1.00  0.79           O  
ATOM   4800  NE2 GLN A 311      30.507  69.503 -34.975  1.00  0.79           N  
ATOM   4801  H   GLN A 311      27.383  67.675 -32.290  1.00  0.79           H  
ATOM   4802  HA  GLN A 311      27.223  70.299 -31.187  1.00  0.79           H  
ATOM   4803 1HB  GLN A 311      26.936  69.295 -34.041  1.00  0.79           H  
ATOM   4804 2HB  GLN A 311      27.002  71.001 -33.619  1.00  0.79           H  
ATOM   4805 1HG  GLN A 311      29.144  70.717 -32.666  1.00  0.79           H  
ATOM   4806 2HG  GLN A 311      29.145  68.981 -32.959  1.00  0.79           H  
ATOM   4807 1HE2 GLN A 311      30.961  69.630 -35.858  1.00  0.79           H  
ATOM   4808 2HE2 GLN A 311      30.866  68.835 -34.320  1.00  0.79           H  
ATOM   4809  N   GLU A 312      24.366  69.230 -32.472  1.00  0.79           N  
ATOM   4810  CA  GLU A 312      22.951  69.596 -32.552  1.00  0.79           C  
ATOM   4811  C   GLU A 312      22.326  69.772 -31.171  1.00  0.79           C  
ATOM   4812  O   GLU A 312      21.571  70.715 -30.915  1.00  0.79           O  
ATOM   4813  CB  GLU A 312      22.176  68.540 -33.342  1.00  0.79           C  
ATOM   4814  CG  GLU A 312      22.506  68.505 -34.837  1.00  0.79           C  
ATOM   4815  CD  GLU A 312      21.754  67.431 -35.596  1.00  0.79           C  
ATOM   4816  OE1 GLU A 312      21.078  66.646 -34.974  1.00  0.79           O  
ATOM   4817  OE2 GLU A 312      21.859  67.402 -36.800  1.00  0.79           O  
ATOM   4818  H   GLU A 312      24.686  68.351 -32.851  1.00  0.79           H  
ATOM   4819  HA  GLU A 312      22.874  70.549 -33.077  1.00  0.79           H  
ATOM   4820 1HB  GLU A 312      22.387  67.553 -32.927  1.00  0.79           H  
ATOM   4821 2HB  GLU A 312      21.107  68.718 -33.237  1.00  0.79           H  
ATOM   4822 1HG  GLU A 312      22.267  69.476 -35.270  1.00  0.79           H  
ATOM   4823 2HG  GLU A 312      23.578  68.342 -34.951  1.00  0.79           H  
ATOM   4824  N   ALA A 313      22.721  68.915 -30.241  1.00  0.80           N  
ATOM   4825  CA  ALA A 313      22.174  68.936 -28.894  1.00  0.80           C  
ATOM   4826  C   ALA A 313      22.837  70.007 -28.020  1.00  0.80           C  
ATOM   4827  O   ALA A 313      22.543  70.112 -26.822  1.00  0.80           O  
ATOM   4828  CB  ALA A 313      22.298  67.571 -28.275  1.00  0.80           C  
ATOM   4829  H   ALA A 313      23.380  68.178 -30.493  1.00  0.80           H  
ATOM   4830  HA  ALA A 313      21.115  69.185 -28.965  1.00  0.80           H  
ATOM   4831 1HB  ALA A 313      21.856  67.579 -27.280  1.00  0.80           H  
ATOM   4832 2HB  ALA A 313      21.784  66.843 -28.897  1.00  0.80           H  
ATOM   4833 3HB  ALA A 313      23.338  67.313 -28.215  1.00  0.80           H  
ATOM   4834  N   SER A 314      23.774  70.764 -28.596  1.00  0.82           N  
ATOM   4835  CA  SER A 314      24.413  71.847 -27.883  1.00  0.82           C  
ATOM   4836  C   SER A 314      23.708  73.165 -28.250  1.00  0.82           C  
ATOM   4837  O   SER A 314      24.047  74.237 -27.736  1.00  0.82           O  
ATOM   4838  CB  SER A 314      25.893  71.897 -28.214  1.00  0.82           C  
ATOM   4839  OG  SER A 314      26.546  70.704 -27.803  1.00  0.82           O  
ATOM   4840  H   SER A 314      24.025  70.642 -29.577  1.00  0.82           H  
ATOM   4841  HA  SER A 314      24.302  71.683 -26.811  1.00  0.82           H  
ATOM   4842 1HB  SER A 314      26.028  72.044 -29.285  1.00  0.82           H  
ATOM   4843 2HB  SER A 314      26.341  72.753 -27.709  1.00  0.82           H  
ATOM   4844  HG  SER A 314      26.313  69.998 -28.492  1.00  0.82           H  
ATOM   4845  N   GLY A 315      22.706  73.088 -29.140  1.00  0.84           N  
ATOM   4846  CA  GLY A 315      21.979  74.284 -29.526  1.00  0.84           C  
ATOM   4847  C   GLY A 315      22.900  75.324 -30.144  1.00  0.84           C  
ATOM   4848  O   GLY A 315      23.597  75.059 -31.122  1.00  0.84           O  
ATOM   4849  H   GLY A 315      22.439  72.199 -29.567  1.00  0.84           H  
ATOM   4850 1HA  GLY A 315      21.203  74.015 -30.242  1.00  0.84           H  
ATOM   4851 2HA  GLY A 315      21.480  74.706 -28.655  1.00  0.84           H  
ATOM   4852  N   ASP A 316      22.886  76.518 -29.562  1.00  0.85           N  
ATOM   4853  CA  ASP A 316      23.686  77.637 -30.042  1.00  0.85           C  
ATOM   4854  C   ASP A 316      25.037  77.774 -29.340  1.00  0.85           C  
ATOM   4855  O   ASP A 316      25.764  78.736 -29.596  1.00  0.85           O  
ATOM   4856  CB  ASP A 316      22.909  78.933 -29.849  1.00  0.85           C  
ATOM   4857  CG  ASP A 316      21.643  78.991 -30.695  1.00  0.85           C  
ATOM   4858  OD1 ASP A 316      21.678  78.566 -31.823  1.00  0.85           O  
ATOM   4859  OD2 ASP A 316      20.644  79.441 -30.191  1.00  0.85           O  
ATOM   4860  H   ASP A 316      22.300  76.654 -28.752  1.00  0.85           H  
ATOM   4861  HA  ASP A 316      23.873  77.488 -31.106  1.00  0.85           H  
ATOM   4862 1HB  ASP A 316      22.639  79.040 -28.797  1.00  0.85           H  
ATOM   4863 2HB  ASP A 316      23.545  79.778 -30.111  1.00  0.85           H  
ATOM   4864  N   ASN A 317      25.356  76.849 -28.432  1.00  0.85           N  
ATOM   4865  CA  ASN A 317      26.610  76.891 -27.672  1.00  0.85           C  
ATOM   4866  C   ASN A 317      27.691  75.979 -28.253  1.00  0.85           C  
ATOM   4867  O   ASN A 317      27.421  75.120 -29.097  1.00  0.85           O  
ATOM   4868  CB  ASN A 317      26.365  76.614 -26.202  1.00  0.85           C  
ATOM   4869  CG  ASN A 317      25.741  77.796 -25.469  1.00  0.85           C  
ATOM   4870  OD1 ASN A 317      24.589  77.799 -25.020  1.00  0.85           O  
ATOM   4871  ND2 ASN A 317      26.513  78.832 -25.347  1.00  0.85           N  
ATOM   4872  H   ASN A 317      24.729  76.059 -28.265  1.00  0.85           H  
ATOM   4873  HA  ASN A 317      27.012  77.907 -27.734  1.00  0.85           H  
ATOM   4874 1HB  ASN A 317      25.722  75.734 -26.091  1.00  0.85           H  
ATOM   4875 2HB  ASN A 317      27.291  76.391 -25.746  1.00  0.85           H  
ATOM   4876 1HD2 ASN A 317      26.186  79.660 -24.902  1.00  0.85           H  
ATOM   4877 2HD2 ASN A 317      27.468  78.796 -25.710  1.00  0.85           H  
ATOM   4878  N   ARG A 318      28.932  76.171 -27.814  1.00  0.83           N  
ATOM   4879  CA  ARG A 318      30.035  75.361 -28.341  1.00  0.83           C  
ATOM   4880  C   ARG A 318      31.260  75.191 -27.441  1.00  0.83           C  
ATOM   4881  O   ARG A 318      31.490  75.932 -26.493  1.00  0.83           O  
ATOM   4882  CB  ARG A 318      30.482  75.947 -29.669  1.00  0.83           C  
ATOM   4883  CG  ARG A 318      30.998  77.348 -29.537  1.00  0.83           C  
ATOM   4884  CD  ARG A 318      31.403  77.970 -30.809  1.00  0.83           C  
ATOM   4885  NE  ARG A 318      31.848  79.336 -30.577  1.00  0.83           N  
ATOM   4886  CZ  ARG A 318      32.317  80.177 -31.522  1.00  0.83           C  
ATOM   4887  NH1 ARG A 318      32.412  79.781 -32.773  1.00  0.83           N  
ATOM   4888  NH2 ARG A 318      32.679  81.403 -31.188  1.00  0.83           N  
ATOM   4889  H   ARG A 318      29.102  76.916 -27.122  1.00  0.83           H  
ATOM   4890  HA  ARG A 318      29.637  74.369 -28.525  1.00  0.83           H  
ATOM   4891 1HB  ARG A 318      31.274  75.339 -30.097  1.00  0.83           H  
ATOM   4892 2HB  ARG A 318      29.650  75.954 -30.374  1.00  0.83           H  
ATOM   4893 1HG  ARG A 318      30.193  77.957 -29.135  1.00  0.83           H  
ATOM   4894 2HG  ARG A 318      31.838  77.373 -28.850  1.00  0.83           H  
ATOM   4895 1HD  ARG A 318      32.225  77.409 -31.253  1.00  0.83           H  
ATOM   4896 2HD  ARG A 318      30.556  77.995 -31.494  1.00  0.83           H  
ATOM   4897  HE  ARG A 318      31.778  79.687 -29.616  1.00  0.83           H  
ATOM   4898 1HH1 ARG A 318      32.140  78.841 -33.028  1.00  0.83           H  
ATOM   4899 2HH1 ARG A 318      32.763  80.414 -33.477  1.00  0.83           H  
ATOM   4900 1HH2 ARG A 318      32.603  81.704 -30.224  1.00  0.83           H  
ATOM   4901 2HH2 ARG A 318      33.028  82.037 -31.892  1.00  0.83           H  
ATOM   4902  N   GLU A 319      32.124  74.267 -27.832  1.00  0.80           N  
ATOM   4903  CA  GLU A 319      33.354  73.955 -27.105  1.00  0.80           C  
ATOM   4904  C   GLU A 319      34.296  75.142 -26.885  1.00  0.80           C  
ATOM   4905  O   GLU A 319      35.017  75.198 -25.883  1.00  0.80           O  
ATOM   4906  CB  GLU A 319      34.100  72.861 -27.856  1.00  0.80           C  
ATOM   4907  CG  GLU A 319      33.492  71.482 -27.735  1.00  0.80           C  
ATOM   4908  CD  GLU A 319      34.280  70.452 -28.481  1.00  0.80           C  
ATOM   4909  OE1 GLU A 319      35.108  70.835 -29.284  1.00  0.80           O  
ATOM   4910  OE2 GLU A 319      34.129  69.290 -28.192  1.00  0.80           O  
ATOM   4911  H   GLU A 319      31.893  73.706 -28.643  1.00  0.80           H  
ATOM   4912  HA  GLU A 319      33.070  73.569 -26.124  1.00  0.80           H  
ATOM   4913 1HB  GLU A 319      34.098  73.108 -28.919  1.00  0.80           H  
ATOM   4914 2HB  GLU A 319      35.134  72.834 -27.552  1.00  0.80           H  
ATOM   4915 1HG  GLU A 319      33.463  71.206 -26.685  1.00  0.80           H  
ATOM   4916 2HG  GLU A 319      32.472  71.509 -28.103  1.00  0.80           H  
ATOM   4917  N   ASP A 320      34.296  76.082 -27.824  1.00  0.77           N  
ATOM   4918  CA  ASP A 320      35.167  77.250 -27.772  1.00  0.77           C  
ATOM   4919  C   ASP A 320      34.569  78.425 -26.978  1.00  0.77           C  
ATOM   4920  O   ASP A 320      35.203  79.473 -26.845  1.00  0.77           O  
ATOM   4921  CB  ASP A 320      35.479  77.708 -29.195  1.00  0.77           C  
ATOM   4922  CG  ASP A 320      36.326  76.695 -29.970  1.00  0.77           C  
ATOM   4923  OD1 ASP A 320      37.036  75.933 -29.357  1.00  0.77           O  
ATOM   4924  OD2 ASP A 320      36.235  76.683 -31.170  1.00  0.77           O  
ATOM   4925  H   ASP A 320      33.673  75.970 -28.609  1.00  0.77           H  
ATOM   4926  HA  ASP A 320      36.097  76.955 -27.287  1.00  0.77           H  
ATOM   4927 1HB  ASP A 320      34.546  77.874 -29.731  1.00  0.77           H  
ATOM   4928 2HB  ASP A 320      36.011  78.659 -29.162  1.00  0.77           H  
ATOM   4929  N   ASP A 321      33.344  78.277 -26.469  1.00  0.75           N  
ATOM   4930  CA  ASP A 321      32.725  79.353 -25.704  1.00  0.75           C  
ATOM   4931  C   ASP A 321      33.555  79.677 -24.494  1.00  0.75           C  
ATOM   4932  O   ASP A 321      34.090  78.773 -23.861  1.00  0.75           O  
ATOM   4933  CB  ASP A 321      31.347  78.958 -25.202  1.00  0.75           C  
ATOM   4934  CG  ASP A 321      30.287  78.948 -26.205  1.00  0.75           C  
ATOM   4935  OD1 ASP A 321      30.440  79.455 -27.295  1.00  0.75           O  
ATOM   4936  OD2 ASP A 321      29.278  78.366 -25.877  1.00  0.75           O  
ATOM   4937  H   ASP A 321      32.834  77.401 -26.577  1.00  0.75           H  
ATOM   4938  HA  ASP A 321      32.655  80.242 -26.331  1.00  0.75           H  
ATOM   4939 1HB  ASP A 321      31.414  77.955 -24.776  1.00  0.75           H  
ATOM   4940 2HB  ASP A 321      31.058  79.630 -24.388  1.00  0.75           H  
ATOM   4941  N   ILE A 322      33.626  80.961 -24.142  1.00  0.74           N  
ATOM   4942  CA  ILE A 322      34.350  81.388 -22.947  1.00  0.74           C  
ATOM   4943  C   ILE A 322      33.451  81.552 -21.732  1.00  0.74           C  
ATOM   4944  O   ILE A 322      32.423  82.231 -21.790  1.00  0.74           O  
ATOM   4945  CB  ILE A 322      35.121  82.686 -23.200  1.00  0.74           C  
ATOM   4946  CG1 ILE A 322      36.080  82.475 -24.346  1.00  0.74           C  
ATOM   4947  CG2 ILE A 322      35.874  83.084 -21.949  1.00  0.74           C  
ATOM   4948  CD1 ILE A 322      37.065  81.381 -24.048  1.00  0.74           C  
ATOM   4949  H   ILE A 322      33.170  81.655 -24.718  1.00  0.74           H  
ATOM   4950  HA  ILE A 322      35.082  80.622 -22.713  1.00  0.74           H  
ATOM   4951  HB  ILE A 322      34.430  83.478 -23.481  1.00  0.74           H  
ATOM   4952 1HG1 ILE A 322      35.520  82.197 -25.241  1.00  0.74           H  
ATOM   4953 2HG1 ILE A 322      36.624  83.398 -24.545  1.00  0.74           H  
ATOM   4954 1HG2 ILE A 322      36.421  84.002 -22.144  1.00  0.74           H  
ATOM   4955 2HG2 ILE A 322      35.176  83.246 -21.132  1.00  0.74           H  
ATOM   4956 3HG2 ILE A 322      36.571  82.289 -21.676  1.00  0.74           H  
ATOM   4957 1HD1 ILE A 322      37.733  81.248 -24.898  1.00  0.74           H  
ATOM   4958 2HD1 ILE A 322      37.647  81.638 -23.162  1.00  0.74           H  
ATOM   4959 3HD1 ILE A 322      36.518  80.467 -23.864  1.00  0.74           H  
ATOM   4960  N   ILE A 323      33.849  80.897 -20.645  1.00  0.75           N  
ATOM   4961  CA  ILE A 323      33.129  80.894 -19.386  1.00  0.75           C  
ATOM   4962  C   ILE A 323      33.936  81.466 -18.227  1.00  0.75           C  
ATOM   4963  O   ILE A 323      35.105  81.127 -18.028  1.00  0.75           O  
ATOM   4964  CB  ILE A 323      32.635  79.488 -19.027  1.00  0.75           C  
ATOM   4965  CG1 ILE A 323      31.734  78.990 -20.142  1.00  0.75           C  
ATOM   4966  CG2 ILE A 323      31.884  79.481 -17.674  1.00  0.75           C  
ATOM   4967  CD1 ILE A 323      32.449  78.194 -21.150  1.00  0.75           C  
ATOM   4968  H   ILE A 323      34.703  80.361 -20.709  1.00  0.75           H  
ATOM   4969  HA  ILE A 323      32.262  81.508 -19.536  1.00  0.75           H  
ATOM   4970  HB  ILE A 323      33.498  78.819 -18.967  1.00  0.75           H  
ATOM   4971 1HG1 ILE A 323      30.940  78.391 -19.722  1.00  0.75           H  
ATOM   4972 2HG1 ILE A 323      31.282  79.850 -20.639  1.00  0.75           H  
ATOM   4973 1HG2 ILE A 323      31.567  78.482 -17.434  1.00  0.75           H  
ATOM   4974 2HG2 ILE A 323      32.530  79.834 -16.890  1.00  0.75           H  
ATOM   4975 3HG2 ILE A 323      31.021  80.118 -17.728  1.00  0.75           H  
ATOM   4976 1HD1 ILE A 323      31.751  77.880 -21.922  1.00  0.75           H  
ATOM   4977 2HD1 ILE A 323      33.232  78.781 -21.587  1.00  0.75           H  
ATOM   4978 3HD1 ILE A 323      32.886  77.342 -20.676  1.00  0.75           H  
ATOM   4979  N   CYS A 324      33.322  82.379 -17.486  1.00  0.77           N  
ATOM   4980  CA  CYS A 324      33.988  83.006 -16.351  1.00  0.77           C  
ATOM   4981  C   CYS A 324      33.788  82.143 -15.082  1.00  0.77           C  
ATOM   4982  O   CYS A 324      32.686  82.078 -14.535  1.00  0.77           O  
ATOM   4983  CB  CYS A 324      33.396  84.398 -16.179  1.00  0.77           C  
ATOM   4984  SG  CYS A 324      34.106  85.374 -14.932  1.00  0.77           S  
ATOM   4985  H   CYS A 324      32.359  82.619 -17.711  1.00  0.77           H  
ATOM   4986  HA  CYS A 324      35.045  83.100 -16.569  1.00  0.77           H  
ATOM   4987 1HB  CYS A 324      33.458  84.934 -17.111  1.00  0.77           H  
ATOM   4988 2HB  CYS A 324      32.337  84.299 -15.947  1.00  0.77           H  
ATOM   4989  HG  CYS A 324      33.010  86.150 -14.739  1.00  0.77           H  
ATOM   4990  N   ILE A 325      34.860  81.500 -14.601  1.00  0.81           N  
ATOM   4991  CA  ILE A 325      34.758  80.552 -13.481  1.00  0.81           C  
ATOM   4992  C   ILE A 325      35.684  80.909 -12.342  1.00  0.81           C  
ATOM   4993  O   ILE A 325      36.749  81.483 -12.542  1.00  0.81           O  
ATOM   4994  CB  ILE A 325      35.202  79.128 -13.867  1.00  0.81           C  
ATOM   4995  CG1 ILE A 325      36.693  79.162 -14.240  1.00  0.81           C  
ATOM   4996  CG2 ILE A 325      34.387  78.598 -15.036  1.00  0.81           C  
ATOM   4997  CD1 ILE A 325      37.325  77.806 -14.373  1.00  0.81           C  
ATOM   4998  H   ILE A 325      35.752  81.650 -15.062  1.00  0.81           H  
ATOM   4999  HA  ILE A 325      33.733  80.540 -13.115  1.00  0.81           H  
ATOM   5000  HB  ILE A 325      35.084  78.468 -13.005  1.00  0.81           H  
ATOM   5001 1HG1 ILE A 325      36.796  79.689 -15.192  1.00  0.81           H  
ATOM   5002 2HG1 ILE A 325      37.237  79.716 -13.479  1.00  0.81           H  
ATOM   5003 1HG2 ILE A 325      34.722  77.592 -15.292  1.00  0.81           H  
ATOM   5004 2HG2 ILE A 325      33.331  78.572 -14.765  1.00  0.81           H  
ATOM   5005 3HG2 ILE A 325      34.533  79.253 -15.895  1.00  0.81           H  
ATOM   5006 1HD1 ILE A 325      38.374  77.917 -14.645  1.00  0.81           H  
ATOM   5007 2HD1 ILE A 325      37.252  77.282 -13.418  1.00  0.81           H  
ATOM   5008 3HD1 ILE A 325      36.810  77.237 -15.135  1.00  0.81           H  
ATOM   5009  N   LEU A 326      35.353  80.488 -11.142  1.00  0.87           N  
ATOM   5010  CA  LEU A 326      36.268  80.749 -10.042  1.00  0.87           C  
ATOM   5011  C   LEU A 326      37.630  80.095 -10.276  1.00  0.87           C  
ATOM   5012  O   LEU A 326      37.714  78.936 -10.715  1.00  0.87           O  
ATOM   5013  CB  LEU A 326      35.692  80.219  -8.754  1.00  0.87           C  
ATOM   5014  CG  LEU A 326      34.519  80.906  -8.137  1.00  0.87           C  
ATOM   5015  CD1 LEU A 326      34.097  80.048  -6.961  1.00  0.87           C  
ATOM   5016  CD2 LEU A 326      34.934  82.314  -7.693  1.00  0.87           C  
ATOM   5017  H   LEU A 326      34.477  80.008 -10.986  1.00  0.87           H  
ATOM   5018  HA  LEU A 326      36.411  81.827  -9.953  1.00  0.87           H  
ATOM   5019 1HB  LEU A 326      35.362  79.218  -8.966  1.00  0.87           H  
ATOM   5020 2HB  LEU A 326      36.480  80.179  -8.021  1.00  0.87           H  
ATOM   5021  HG  LEU A 326      33.688  80.980  -8.839  1.00  0.87           H  
ATOM   5022 1HD1 LEU A 326      33.277  80.472  -6.433  1.00  0.87           H  
ATOM   5023 2HD1 LEU A 326      33.819  79.065  -7.292  1.00  0.87           H  
ATOM   5024 3HD1 LEU A 326      34.937  79.969  -6.315  1.00  0.87           H  
ATOM   5025 1HD2 LEU A 326      34.088  82.805  -7.222  1.00  0.87           H  
ATOM   5026 2HD2 LEU A 326      35.761  82.248  -6.982  1.00  0.87           H  
ATOM   5027 3HD2 LEU A 326      35.252  82.894  -8.562  1.00  0.87           H  
ATOM   5028  N   ASN A 327      38.708  80.799  -9.915  1.00  0.92           N  
ATOM   5029  CA  ASN A 327      40.047  80.261 -10.116  1.00  0.92           C  
ATOM   5030  C   ASN A 327      40.306  79.190  -9.059  1.00  0.92           C  
ATOM   5031  O   ASN A 327      40.893  79.418  -7.997  1.00  0.92           O  
ATOM   5032  CB  ASN A 327      41.088  81.377 -10.093  1.00  0.92           C  
ATOM   5033  CG  ASN A 327      42.466  80.962 -10.594  1.00  0.92           C  
ATOM   5034  OD1 ASN A 327      42.670  79.804 -10.957  1.00  0.92           O  
ATOM   5035  ND2 ASN A 327      43.382  81.913 -10.638  1.00  0.92           N  
ATOM   5036  H   ASN A 327      38.616  81.743  -9.546  1.00  0.92           H  
ATOM   5037  HA  ASN A 327      40.086  79.772 -11.090  1.00  0.92           H  
ATOM   5038 1HB  ASN A 327      40.738  82.212 -10.704  1.00  0.92           H  
ATOM   5039 2HB  ASN A 327      41.185  81.754  -9.075  1.00  0.92           H  
ATOM   5040 1HD2 ASN A 327      44.332  81.732 -10.986  1.00  0.92           H  
ATOM   5041 2HD2 ASN A 327      43.120  82.838 -10.307  1.00  0.92           H  
ATOM   5042  N   THR A 328      39.839  78.006  -9.400  1.00  0.98           N  
ATOM   5043  CA  THR A 328      39.825  76.821  -8.570  1.00  0.98           C  
ATOM   5044  C   THR A 328      41.148  76.474  -7.922  1.00  0.98           C  
ATOM   5045  O   THR A 328      41.167  76.041  -6.769  1.00  0.98           O  
ATOM   5046  CB  THR A 328      39.359  75.629  -9.411  1.00  0.98           C  
ATOM   5047  OG1 THR A 328      38.042  75.882  -9.935  1.00  0.98           O  
ATOM   5048  CG2 THR A 328      39.340  74.386  -8.594  1.00  0.98           C  
ATOM   5049  H   THR A 328      39.355  77.973 -10.297  1.00  0.98           H  
ATOM   5050  HA  THR A 328      39.115  76.985  -7.767  1.00  0.98           H  
ATOM   5051  HB  THR A 328      40.047  75.494 -10.246  1.00  0.98           H  
ATOM   5052  HG1 THR A 328      38.016  76.766 -10.349  1.00  0.98           H  
ATOM   5053 1HG2 THR A 328      39.013  73.569  -9.228  1.00  0.98           H  
ATOM   5054 2HG2 THR A 328      40.337  74.186  -8.208  1.00  0.98           H  
ATOM   5055 3HG2 THR A 328      38.667  74.487  -7.778  1.00  0.98           H  
ATOM   5056  N   VAL A 329      42.250  76.594  -8.648  1.00  1.03           N  
ATOM   5057  CA  VAL A 329      43.517  76.167  -8.078  1.00  1.03           C  
ATOM   5058  C   VAL A 329      44.014  77.002  -6.889  1.00  1.03           C  
ATOM   5059  O   VAL A 329      44.369  76.387  -5.894  1.00  1.03           O  
ATOM   5060  CB  VAL A 329      44.611  76.053  -9.110  1.00  1.03           C  
ATOM   5061  CG1 VAL A 329      45.898  75.757  -8.386  1.00  1.03           C  
ATOM   5062  CG2 VAL A 329      44.273  74.979 -10.066  1.00  1.03           C  
ATOM   5063  H   VAL A 329      42.201  76.969  -9.588  1.00  1.03           H  
ATOM   5064  HA  VAL A 329      43.366  75.151  -7.715  1.00  1.03           H  
ATOM   5065  HB  VAL A 329      44.724  76.980  -9.643  1.00  1.03           H  
ATOM   5066 1HG1 VAL A 329      46.703  75.675  -9.093  1.00  1.03           H  
ATOM   5067 2HG1 VAL A 329      46.109  76.554  -7.694  1.00  1.03           H  
ATOM   5068 3HG1 VAL A 329      45.797  74.822  -7.838  1.00  1.03           H  
ATOM   5069 1HG2 VAL A 329      45.042  74.882 -10.803  1.00  1.03           H  
ATOM   5070 2HG2 VAL A 329      44.181  74.063  -9.521  1.00  1.03           H  
ATOM   5071 3HG2 VAL A 329      43.336  75.225 -10.564  1.00  1.03           H  
ATOM   5072  N   PRO A 330      44.151  78.355  -6.924  1.00  1.08           N  
ATOM   5073  CA  PRO A 330      44.516  79.144  -5.765  1.00  1.08           C  
ATOM   5074  C   PRO A 330      43.485  79.019  -4.664  1.00  1.08           C  
ATOM   5075  O   PRO A 330      43.816  79.167  -3.492  1.00  1.08           O  
ATOM   5076  CB  PRO A 330      44.590  80.559  -6.311  1.00  1.08           C  
ATOM   5077  CG  PRO A 330      43.829  80.546  -7.543  1.00  1.08           C  
ATOM   5078  CD  PRO A 330      44.040  79.143  -8.126  1.00  1.08           C  
ATOM   5079  HA  PRO A 330      45.508  78.826  -5.412  1.00  1.08           H  
ATOM   5080 1HB  PRO A 330      44.190  81.269  -5.570  1.00  1.08           H  
ATOM   5081 2HB  PRO A 330      45.587  80.819  -6.480  1.00  1.08           H  
ATOM   5082 1HG  PRO A 330      42.781  80.798  -7.344  1.00  1.08           H  
ATOM   5083 2HG  PRO A 330      44.226  81.334  -8.185  1.00  1.08           H  
ATOM   5084 1HD  PRO A 330      43.202  78.879  -8.715  1.00  1.08           H  
ATOM   5085 2HD  PRO A 330      44.975  79.108  -8.701  1.00  1.08           H  
ATOM   5086  N   ILE A 331      42.239  78.694  -5.012  1.00  1.13           N  
ATOM   5087  CA  ILE A 331      41.251  78.481  -3.970  1.00  1.13           C  
ATOM   5088  C   ILE A 331      41.617  77.172  -3.254  1.00  1.13           C  
ATOM   5089  O   ILE A 331      41.674  77.126  -2.022  1.00  1.13           O  
ATOM   5090  CB  ILE A 331      39.826  78.536  -4.554  1.00  1.13           C  
ATOM   5091  CG1 ILE A 331      39.564  79.984  -5.030  1.00  1.13           C  
ATOM   5092  CG2 ILE A 331      38.793  78.120  -3.541  1.00  1.13           C  
ATOM   5093  CD1 ILE A 331      38.344  80.159  -5.874  1.00  1.13           C  
ATOM   5094  H   ILE A 331      41.948  78.629  -5.991  1.00  1.13           H  
ATOM   5095  HA  ILE A 331      41.327  79.286  -3.247  1.00  1.13           H  
ATOM   5096  HB  ILE A 331      39.769  77.880  -5.423  1.00  1.13           H  
ATOM   5097 1HG1 ILE A 331      39.465  80.617  -4.153  1.00  1.13           H  
ATOM   5098 2HG1 ILE A 331      40.428  80.322  -5.608  1.00  1.13           H  
ATOM   5099 1HG2 ILE A 331      37.800  78.163  -3.986  1.00  1.13           H  
ATOM   5100 2HG2 ILE A 331      39.007  77.115  -3.246  1.00  1.13           H  
ATOM   5101 3HG2 ILE A 331      38.833  78.776  -2.673  1.00  1.13           H  
ATOM   5102 1HD1 ILE A 331      38.246  81.206  -6.159  1.00  1.13           H  
ATOM   5103 2HD1 ILE A 331      38.442  79.547  -6.768  1.00  1.13           H  
ATOM   5104 3HD1 ILE A 331      37.477  79.854  -5.321  1.00  1.13           H  
ATOM   5105  N   SER A 332      41.939  76.127  -4.033  1.00  1.20           N  
ATOM   5106  CA  SER A 332      42.370  74.850  -3.469  1.00  1.20           C  
ATOM   5107  C   SER A 332      43.622  75.035  -2.641  1.00  1.20           C  
ATOM   5108  O   SER A 332      43.697  74.596  -1.491  1.00  1.20           O  
ATOM   5109  CB  SER A 332      42.721  73.862  -4.579  1.00  1.20           C  
ATOM   5110  OG  SER A 332      43.158  72.639  -4.050  1.00  1.20           O  
ATOM   5111  H   SER A 332      41.863  76.214  -5.045  1.00  1.20           H  
ATOM   5112  HA  SER A 332      41.584  74.452  -2.832  1.00  1.20           H  
ATOM   5113 1HB  SER A 332      41.898  73.716  -5.254  1.00  1.20           H  
ATOM   5114 2HB  SER A 332      43.518  74.273  -5.169  1.00  1.20           H  
ATOM   5115  HG  SER A 332      42.366  72.142  -3.778  1.00  1.20           H  
ATOM   5116  N   ALA A 333      44.612  75.699  -3.224  1.00  1.28           N  
ATOM   5117  CA  ALA A 333      45.864  75.900  -2.540  1.00  1.28           C  
ATOM   5118  C   ALA A 333      45.645  76.695  -1.268  1.00  1.28           C  
ATOM   5119  O   ALA A 333      46.228  76.381  -0.233  1.00  1.28           O  
ATOM   5120  CB  ALA A 333      46.849  76.590  -3.448  1.00  1.28           C  
ATOM   5121  H   ALA A 333      44.491  76.046  -4.168  1.00  1.28           H  
ATOM   5122  HA  ALA A 333      46.262  74.923  -2.269  1.00  1.28           H  
ATOM   5123 1HB  ALA A 333      47.791  76.702  -2.926  1.00  1.28           H  
ATOM   5124 2HB  ALA A 333      46.997  75.995  -4.346  1.00  1.28           H  
ATOM   5125 3HB  ALA A 333      46.460  77.562  -3.719  1.00  1.28           H  
ATOM   5126  N   ALA A 334      44.762  77.698  -1.304  1.00  1.40           N  
ATOM   5127  CA  ALA A 334      44.504  78.477  -0.109  1.00  1.40           C  
ATOM   5128  C   ALA A 334      43.958  77.564   0.991  1.00  1.40           C  
ATOM   5129  O   ALA A 334      44.363  77.668   2.150  1.00  1.40           O  
ATOM   5130  CB  ALA A 334      43.561  79.615  -0.420  1.00  1.40           C  
ATOM   5131  H   ALA A 334      44.290  77.961  -2.164  1.00  1.40           H  
ATOM   5132  HA  ALA A 334      45.435  78.908   0.227  1.00  1.40           H  
ATOM   5133 1HB  ALA A 334      43.408  80.207   0.469  1.00  1.40           H  
ATOM   5134 2HB  ALA A 334      43.996  80.240  -1.195  1.00  1.40           H  
ATOM   5135 3HB  ALA A 334      42.613  79.215  -0.770  1.00  1.40           H  
ATOM   5136  N   TYR A 335      43.118  76.592   0.636  1.00  1.55           N  
ATOM   5137  CA  TYR A 335      42.604  75.682   1.654  1.00  1.55           C  
ATOM   5138  C   TYR A 335      43.718  74.866   2.284  1.00  1.55           C  
ATOM   5139  O   TYR A 335      43.749  74.680   3.509  1.00  1.55           O  
ATOM   5140  CB  TYR A 335      41.524  74.757   1.086  1.00  1.55           C  
ATOM   5141  CG  TYR A 335      40.258  75.456   0.923  1.00  1.55           C  
ATOM   5142  CD1 TYR A 335      39.671  75.553  -0.304  1.00  1.55           C  
ATOM   5143  CD2 TYR A 335      39.680  76.038   2.020  1.00  1.55           C  
ATOM   5144  CE1 TYR A 335      38.505  76.251  -0.432  1.00  1.55           C  
ATOM   5145  CE2 TYR A 335      38.529  76.732   1.881  1.00  1.55           C  
ATOM   5146  CZ  TYR A 335      37.952  76.845   0.665  1.00  1.55           C  
ATOM   5147  OH  TYR A 335      36.828  77.551   0.522  1.00  1.55           O  
ATOM   5148  H   TYR A 335      42.795  76.525  -0.332  1.00  1.55           H  
ATOM   5149  HA  TYR A 335      42.147  76.277   2.441  1.00  1.55           H  
ATOM   5150 1HB  TYR A 335      41.828  74.371   0.119  1.00  1.55           H  
ATOM   5151 2HB  TYR A 335      41.369  73.909   1.751  1.00  1.55           H  
ATOM   5152  HD1 TYR A 335      40.137  75.088  -1.161  1.00  1.55           H  
ATOM   5153  HD2 TYR A 335      40.153  75.959   2.991  1.00  1.55           H  
ATOM   5154  HE1 TYR A 335      38.018  76.350  -1.393  1.00  1.55           H  
ATOM   5155  HE2 TYR A 335      38.088  77.199   2.729  1.00  1.55           H  
ATOM   5156  HH  TYR A 335      36.505  77.428  -0.386  1.00  1.55           H  
ATOM   5157  N   THR A 336      44.705  74.467   1.480  1.00  1.76           N  
ATOM   5158  CA  THR A 336      45.791  73.627   1.981  1.00  1.76           C  
ATOM   5159  C   THR A 336      46.738  74.393   2.912  1.00  1.76           C  
ATOM   5160  O   THR A 336      47.598  73.792   3.558  1.00  1.76           O  
ATOM   5161  CB  THR A 336      46.630  72.994   0.845  1.00  1.76           C  
ATOM   5162  OG1 THR A 336      47.308  73.998   0.101  1.00  1.76           O  
ATOM   5163  CG2 THR A 336      45.743  72.233  -0.082  1.00  1.76           C  
ATOM   5164  H   THR A 336      44.638  74.690   0.481  1.00  1.76           H  
ATOM   5165  HA  THR A 336      45.349  72.813   2.553  1.00  1.76           H  
ATOM   5166  HB  THR A 336      47.359  72.311   1.276  1.00  1.76           H  
ATOM   5167  HG1 THR A 336      46.766  74.798   0.035  1.00  1.76           H  
ATOM   5168 1HG2 THR A 336      46.334  71.770  -0.866  1.00  1.76           H  
ATOM   5169 2HG2 THR A 336      45.232  71.484   0.480  1.00  1.76           H  
ATOM   5170 3HG2 THR A 336      45.026  72.893  -0.519  1.00  1.76           H  
ATOM   5171  N   VAL A 337      46.599  75.719   2.984  1.00  2.02           N  
ATOM   5172  CA  VAL A 337      47.451  76.509   3.843  1.00  2.02           C  
ATOM   5173  C   VAL A 337      46.642  77.212   4.913  1.00  2.02           C  
ATOM   5174  O   VAL A 337      47.203  78.010   5.658  1.00  2.02           O  
ATOM   5175  CB  VAL A 337      48.205  77.600   3.063  1.00  2.02           C  
ATOM   5176  CG1 VAL A 337      49.078  76.996   2.049  1.00  2.02           C  
ATOM   5177  CG2 VAL A 337      47.266  78.511   2.420  1.00  2.02           C  
ATOM   5178  H   VAL A 337      45.870  76.197   2.454  1.00  2.02           H  
ATOM   5179  HA  VAL A 337      48.178  75.853   4.321  1.00  2.02           H  
ATOM   5180  HB  VAL A 337      48.832  78.146   3.763  1.00  2.02           H  
ATOM   5181 1HG1 VAL A 337      49.635  77.772   1.522  1.00  2.02           H  
ATOM   5182 2HG1 VAL A 337      49.742  76.337   2.550  1.00  2.02           H  
ATOM   5183 3HG1 VAL A 337      48.472  76.437   1.336  1.00  2.02           H  
ATOM   5184 1HG2 VAL A 337      47.794  79.278   1.874  1.00  2.02           H  
ATOM   5185 2HG2 VAL A 337      46.702  77.919   1.744  1.00  2.02           H  
ATOM   5186 3HG2 VAL A 337      46.612  78.969   3.159  1.00  2.02           H  
ATOM   5187  N   ARG A 338      45.343  76.893   5.063  1.00  2.29           N  
ATOM   5188  CA  ARG A 338      44.504  77.687   5.975  1.00  2.29           C  
ATOM   5189  C   ARG A 338      44.887  77.558   7.460  1.00  2.29           C  
ATOM   5190  O   ARG A 338      44.373  78.292   8.304  1.00  2.29           O  
ATOM   5191  CB  ARG A 338      43.022  77.379   5.845  1.00  2.29           C  
ATOM   5192  CG  ARG A 338      42.536  76.113   6.425  1.00  2.29           C  
ATOM   5193  CD  ARG A 338      41.062  75.960   6.211  1.00  2.29           C  
ATOM   5194  NE  ARG A 338      40.537  74.791   6.886  1.00  2.29           N  
ATOM   5195  CZ  ARG A 338      39.236  74.423   6.916  1.00  2.29           C  
ATOM   5196  NH1 ARG A 338      38.292  75.138   6.319  1.00  2.29           N  
ATOM   5197  NH2 ARG A 338      38.893  73.330   7.566  1.00  2.29           N  
ATOM   5198  H   ARG A 338      44.913  76.165   4.486  1.00  2.29           H  
ATOM   5199  HA  ARG A 338      44.590  78.715   5.675  1.00  2.29           H  
ATOM   5200 1HB  ARG A 338      42.439  78.193   6.262  1.00  2.29           H  
ATOM   5201 2HB  ARG A 338      42.787  77.311   4.792  1.00  2.29           H  
ATOM   5202 1HG  ARG A 338      43.058  75.268   5.977  1.00  2.29           H  
ATOM   5203 2HG  ARG A 338      42.719  76.139   7.490  1.00  2.29           H  
ATOM   5204 1HD  ARG A 338      40.539  76.838   6.587  1.00  2.29           H  
ATOM   5205 2HD  ARG A 338      40.870  75.853   5.149  1.00  2.29           H  
ATOM   5206  HE  ARG A 338      41.206  74.222   7.420  1.00  2.29           H  
ATOM   5207 1HH1 ARG A 338      38.492  76.024   5.837  1.00  2.29           H  
ATOM   5208 2HH1 ARG A 338      37.335  74.831   6.367  1.00  2.29           H  
ATOM   5209 1HH2 ARG A 338      39.602  72.773   8.033  1.00  2.29           H  
ATOM   5210 2HH2 ARG A 338      37.926  73.056   7.601  1.00  2.29           H  
ATOM   5211  N   HIS A 339      45.781  76.623   7.774  1.00  2.53           N  
ATOM   5212  CA  HIS A 339      46.243  76.403   9.134  1.00  2.53           C  
ATOM   5213  C   HIS A 339      47.761  76.592   9.258  1.00  2.53           C  
ATOM   5214  O   HIS A 339      48.336  76.265  10.299  1.00  2.53           O  
ATOM   5215  CB  HIS A 339      45.932  74.961   9.558  1.00  2.53           C  
ATOM   5216  CG  HIS A 339      44.483  74.585   9.493  1.00  2.53           C  
ATOM   5217  ND1 HIS A 339      43.533  75.097  10.346  1.00  2.53           N  
ATOM   5218  CD2 HIS A 339      43.831  73.736   8.659  1.00  2.53           C  
ATOM   5219  CE1 HIS A 339      42.351  74.586  10.040  1.00  2.53           C  
ATOM   5220  NE2 HIS A 339      42.503  73.760   9.008  1.00  2.53           N  
ATOM   5221  H   HIS A 339      46.151  76.050   7.031  1.00  2.53           H  
ATOM   5222  HA  HIS A 339      45.754  77.097   9.816  1.00  2.53           H  
ATOM   5223 1HB  HIS A 339      46.490  74.276   8.920  1.00  2.53           H  
ATOM   5224 2HB  HIS A 339      46.278  74.805  10.580  1.00  2.53           H  
ATOM   5225  HD1 HIS A 339      43.691  75.757  11.083  1.00  2.53           H  
ATOM   5226  HD2 HIS A 339      44.166  73.111   7.830  1.00  2.53           H  
ATOM   5227  HE1 HIS A 339      41.462  74.875  10.600  1.00  2.53           H  
ATOM   5228  N   SER A 340      48.423  77.071   8.198  1.00  2.71           N  
ATOM   5229  CA  SER A 340      49.886  77.152   8.219  1.00  2.71           C  
ATOM   5230  C   SER A 340      50.496  78.416   7.578  1.00  2.71           C  
ATOM   5231  O   SER A 340      50.858  78.375   6.398  1.00  2.71           O  
ATOM   5232  CB  SER A 340      50.455  75.939   7.521  1.00  2.71           C  
ATOM   5233  OG  SER A 340      51.858  75.942   7.576  1.00  2.71           O  
ATOM   5234  H   SER A 340      47.911  77.369   7.367  1.00  2.71           H  
ATOM   5235  HA  SER A 340      50.202  77.082   9.255  1.00  2.71           H  
ATOM   5236 1HB  SER A 340      50.071  75.031   7.991  1.00  2.71           H  
ATOM   5237 2HB  SER A 340      50.124  75.935   6.482  1.00  2.71           H  
ATOM   5238  HG  SER A 340      52.082  75.802   8.502  1.00  2.71           H  
ATOM   5239  N   PRO A 341      50.718  79.509   8.350  1.00  2.79           N  
ATOM   5240  CA  PRO A 341      51.234  80.815   7.930  1.00  2.79           C  
ATOM   5241  C   PRO A 341      52.512  80.713   7.074  1.00  2.79           C  
ATOM   5242  O   PRO A 341      52.773  81.548   6.208  1.00  2.79           O  
ATOM   5243  CB  PRO A 341      51.537  81.485   9.274  1.00  2.79           C  
ATOM   5244  CG  PRO A 341      50.555  80.877  10.221  1.00  2.79           C  
ATOM   5245  CD  PRO A 341      50.441  79.436   9.793  1.00  2.79           C  
ATOM   5246  HA  PRO A 341      50.439  81.364   7.414  1.00  2.79           H  
ATOM   5247 1HB  PRO A 341      52.584  81.312   9.562  1.00  2.79           H  
ATOM   5248 2HB  PRO A 341      51.403  82.577   9.187  1.00  2.79           H  
ATOM   5249 1HG  PRO A 341      50.931  80.979  11.249  1.00  2.79           H  
ATOM   5250 2HG  PRO A 341      49.613  81.405  10.200  1.00  2.79           H  
ATOM   5251 1HD  PRO A 341      51.196  78.830  10.317  1.00  2.79           H  
ATOM   5252 2HD  PRO A 341      49.426  79.087   9.969  1.00  2.79           H  
ATOM   5253  N   VAL A 342      53.315  79.684   7.308  1.00  2.76           N  
ATOM   5254  CA  VAL A 342      54.544  79.506   6.547  1.00  2.76           C  
ATOM   5255  C   VAL A 342      54.261  79.181   5.083  1.00  2.76           C  
ATOM   5256  O   VAL A 342      54.887  79.728   4.163  1.00  2.76           O  
ATOM   5257  CB  VAL A 342      55.361  78.361   7.154  1.00  2.76           C  
ATOM   5258  CG1 VAL A 342      56.557  78.049   6.273  1.00  2.76           C  
ATOM   5259  CG2 VAL A 342      55.786  78.751   8.555  1.00  2.76           C  
ATOM   5260  H   VAL A 342      53.082  79.011   8.021  1.00  2.76           H  
ATOM   5261  HA  VAL A 342      55.121  80.430   6.599  1.00  2.76           H  
ATOM   5262  HB  VAL A 342      54.743  77.462   7.196  1.00  2.76           H  
ATOM   5263 1HG1 VAL A 342      57.122  77.226   6.707  1.00  2.76           H  
ATOM   5264 2HG1 VAL A 342      56.210  77.766   5.279  1.00  2.76           H  
ATOM   5265 3HG1 VAL A 342      57.194  78.930   6.201  1.00  2.76           H  
ATOM   5266 1HG2 VAL A 342      56.357  77.938   9.003  1.00  2.76           H  
ATOM   5267 2HG2 VAL A 342      56.404  79.648   8.511  1.00  2.76           H  
ATOM   5268 3HG2 VAL A 342      54.899  78.950   9.159  1.00  2.76           H  
ATOM   5269  N   LEU A 343      53.315  78.273   4.872  1.00  2.64           N  
ATOM   5270  CA  LEU A 343      52.996  77.817   3.537  1.00  2.64           C  
ATOM   5271  C   LEU A 343      52.128  78.870   2.886  1.00  2.64           C  
ATOM   5272  O   LEU A 343      52.173  79.074   1.668  1.00  2.64           O  
ATOM   5273  CB  LEU A 343      52.282  76.482   3.621  1.00  2.64           C  
ATOM   5274  CG  LEU A 343      53.083  75.344   4.217  1.00  2.64           C  
ATOM   5275  CD1 LEU A 343      52.203  74.141   4.372  1.00  2.64           C  
ATOM   5276  CD2 LEU A 343      54.244  75.024   3.332  1.00  2.64           C  
ATOM   5277  H   LEU A 343      52.774  77.917   5.656  1.00  2.64           H  
ATOM   5278  HA  LEU A 343      53.915  77.706   2.965  1.00  2.64           H  
ATOM   5279 1HB  LEU A 343      51.377  76.606   4.219  1.00  2.64           H  
ATOM   5280 2HB  LEU A 343      52.018  76.192   2.629  1.00  2.64           H  
ATOM   5281  HG  LEU A 343      53.440  75.637   5.207  1.00  2.64           H  
ATOM   5282 1HD1 LEU A 343      52.779  73.361   4.814  1.00  2.64           H  
ATOM   5283 2HD1 LEU A 343      51.362  74.380   5.019  1.00  2.64           H  
ATOM   5284 3HD1 LEU A 343      51.838  73.824   3.414  1.00  2.64           H  
ATOM   5285 1HD2 LEU A 343      54.814  74.203   3.770  1.00  2.64           H  
ATOM   5286 2HD2 LEU A 343      53.881  74.724   2.346  1.00  2.64           H  
ATOM   5287 3HD2 LEU A 343      54.882  75.902   3.234  1.00  2.64           H  
ATOM   5288  N   LEU A 344      51.378  79.572   3.734  1.00  2.47           N  
ATOM   5289  CA  LEU A 344      50.514  80.661   3.334  1.00  2.47           C  
ATOM   5290  C   LEU A 344      51.315  81.758   2.662  1.00  2.47           C  
ATOM   5291  O   LEU A 344      50.979  82.176   1.555  1.00  2.47           O  
ATOM   5292  CB  LEU A 344      49.862  81.258   4.551  1.00  2.47           C  
ATOM   5293  CG  LEU A 344      49.073  82.390   4.310  1.00  2.47           C  
ATOM   5294  CD1 LEU A 344      47.902  82.021   3.496  1.00  2.47           C  
ATOM   5295  CD2 LEU A 344      48.756  83.036   5.609  1.00  2.47           C  
ATOM   5296  H   LEU A 344      51.388  79.307   4.719  1.00  2.47           H  
ATOM   5297  HA  LEU A 344      49.768  80.292   2.640  1.00  2.47           H  
ATOM   5298 1HB  LEU A 344      49.265  80.500   5.064  1.00  2.47           H  
ATOM   5299 2HB  LEU A 344      50.624  81.590   5.193  1.00  2.47           H  
ATOM   5300  HG  LEU A 344      49.640  83.065   3.728  1.00  2.47           H  
ATOM   5301 1HD1 LEU A 344      47.335  82.923   3.303  1.00  2.47           H  
ATOM   5302 2HD1 LEU A 344      48.243  81.587   2.567  1.00  2.47           H  
ATOM   5303 3HD1 LEU A 344      47.294  81.315   4.013  1.00  2.47           H  
ATOM   5304 1HD2 LEU A 344      48.172  83.916   5.443  1.00  2.47           H  
ATOM   5305 2HD2 LEU A 344      48.220  82.389   6.220  1.00  2.47           H  
ATOM   5306 3HD2 LEU A 344      49.680  83.306   6.116  1.00  2.47           H  
ATOM   5307  N   SER A 345      52.402  82.205   3.313  1.00  2.29           N  
ATOM   5308  CA  SER A 345      53.257  83.225   2.717  1.00  2.29           C  
ATOM   5309  C   SER A 345      53.830  82.752   1.389  1.00  2.29           C  
ATOM   5310  O   SER A 345      53.868  83.520   0.424  1.00  2.29           O  
ATOM   5311  CB  SER A 345      54.384  83.631   3.660  1.00  2.29           C  
ATOM   5312  OG  SER A 345      53.948  84.384   4.789  1.00  2.29           O  
ATOM   5313  H   SER A 345      52.622  81.850   4.246  1.00  2.29           H  
ATOM   5314  HA  SER A 345      52.652  84.103   2.511  1.00  2.29           H  
ATOM   5315 1HB  SER A 345      54.870  82.719   4.014  1.00  2.29           H  
ATOM   5316 2HB  SER A 345      55.129  84.198   3.110  1.00  2.29           H  
ATOM   5317  HG  SER A 345      53.086  84.028   5.114  1.00  2.29           H  
ATOM   5318  N   GLY A 346      54.235  81.480   1.309  1.00  2.13           N  
ATOM   5319  CA  GLY A 346      54.736  80.945   0.046  1.00  2.13           C  
ATOM   5320  C   GLY A 346      53.673  81.104  -1.045  1.00  2.13           C  
ATOM   5321  O   GLY A 346      53.919  81.723  -2.087  1.00  2.13           O  
ATOM   5322  H   GLY A 346      54.217  80.882   2.140  1.00  2.13           H  
ATOM   5323 1HA  GLY A 346      55.648  81.468  -0.241  1.00  2.13           H  
ATOM   5324 2HA  GLY A 346      54.985  79.891   0.172  1.00  2.13           H  
ATOM   5325  N   LEU A 347      52.476  80.576  -0.780  1.00  1.99           N  
ATOM   5326  CA  LEU A 347      51.382  80.646  -1.738  1.00  1.99           C  
ATOM   5327  C   LEU A 347      51.035  82.064  -2.129  1.00  1.99           C  
ATOM   5328  O   LEU A 347      50.870  82.361  -3.311  1.00  1.99           O  
ATOM   5329  CB  LEU A 347      50.118  79.998  -1.189  1.00  1.99           C  
ATOM   5330  CG  LEU A 347      48.909  80.115  -2.124  1.00  1.99           C  
ATOM   5331  CD1 LEU A 347      49.222  79.404  -3.450  1.00  1.99           C  
ATOM   5332  CD2 LEU A 347      47.700  79.528  -1.446  1.00  1.99           C  
ATOM   5333  H   LEU A 347      52.332  80.100   0.112  1.00  1.99           H  
ATOM   5334  HA  LEU A 347      51.684  80.112  -2.634  1.00  1.99           H  
ATOM   5335 1HB  LEU A 347      50.311  78.942  -1.004  1.00  1.99           H  
ATOM   5336 2HB  LEU A 347      49.865  80.472  -0.237  1.00  1.99           H  
ATOM   5337  HG  LEU A 347      48.718  81.164  -2.343  1.00  1.99           H  
ATOM   5338 1HD1 LEU A 347      48.370  79.492  -4.124  1.00  1.99           H  
ATOM   5339 2HD1 LEU A 347      50.096  79.867  -3.911  1.00  1.99           H  
ATOM   5340 3HD1 LEU A 347      49.429  78.358  -3.262  1.00  1.99           H  
ATOM   5341 1HD2 LEU A 347      46.835  79.616  -2.104  1.00  1.99           H  
ATOM   5342 2HD2 LEU A 347      47.890  78.483  -1.221  1.00  1.99           H  
ATOM   5343 3HD2 LEU A 347      47.505  80.056  -0.525  1.00  1.99           H  
ATOM   5344  N   ASN A 348      50.889  82.938  -1.145  1.00  1.89           N  
ATOM   5345  CA  ASN A 348      50.519  84.310  -1.415  1.00  1.89           C  
ATOM   5346  C   ASN A 348      51.510  84.934  -2.366  1.00  1.89           C  
ATOM   5347  O   ASN A 348      51.125  85.562  -3.360  1.00  1.89           O  
ATOM   5348  CB  ASN A 348      50.444  85.094  -0.131  1.00  1.89           C  
ATOM   5349  CG  ASN A 348      49.921  86.469  -0.327  1.00  1.89           C  
ATOM   5350  OD1 ASN A 348      48.841  86.658  -0.902  1.00  1.89           O  
ATOM   5351  ND2 ASN A 348      50.649  87.449   0.148  1.00  1.89           N  
ATOM   5352  H   ASN A 348      51.036  82.644  -0.184  1.00  1.89           H  
ATOM   5353  HA  ASN A 348      49.542  84.321  -1.895  1.00  1.89           H  
ATOM   5354 1HB  ASN A 348      49.849  84.563   0.574  1.00  1.89           H  
ATOM   5355 2HB  ASN A 348      51.444  85.161   0.301  1.00  1.89           H  
ATOM   5356 1HD2 ASN A 348      50.333  88.395   0.054  1.00  1.89           H  
ATOM   5357 2HD2 ASN A 348      51.512  87.248   0.609  1.00  1.89           H  
ATOM   5358  N   ALA A 349      52.801  84.748  -2.084  1.00  1.81           N  
ATOM   5359  CA  ALA A 349      53.815  85.309  -2.943  1.00  1.81           C  
ATOM   5360  C   ALA A 349      53.680  84.772  -4.353  1.00  1.81           C  
ATOM   5361  O   ALA A 349      53.772  85.539  -5.308  1.00  1.81           O  
ATOM   5362  CB  ALA A 349      55.193  84.984  -2.405  1.00  1.81           C  
ATOM   5363  H   ALA A 349      53.086  84.215  -1.259  1.00  1.81           H  
ATOM   5364  HA  ALA A 349      53.680  86.389  -2.972  1.00  1.81           H  
ATOM   5365 1HB  ALA A 349      55.950  85.424  -3.048  1.00  1.81           H  
ATOM   5366 2HB  ALA A 349      55.290  85.383  -1.395  1.00  1.81           H  
ATOM   5367 3HB  ALA A 349      55.320  83.900  -2.377  1.00  1.81           H  
ATOM   5368  N   PHE A 350      53.379  83.479  -4.501  1.00  1.77           N  
ATOM   5369  CA  PHE A 350      53.256  82.912  -5.837  1.00  1.77           C  
ATOM   5370  C   PHE A 350      52.070  83.517  -6.575  1.00  1.77           C  
ATOM   5371  O   PHE A 350      52.168  83.873  -7.751  1.00  1.77           O  
ATOM   5372  CB  PHE A 350      53.036  81.399  -5.766  1.00  1.77           C  
ATOM   5373  CG  PHE A 350      54.183  80.651  -5.200  1.00  1.77           C  
ATOM   5374  CD1 PHE A 350      55.468  81.133  -5.328  1.00  1.77           C  
ATOM   5375  CD2 PHE A 350      53.979  79.451  -4.522  1.00  1.77           C  
ATOM   5376  CE1 PHE A 350      56.525  80.445  -4.782  1.00  1.77           C  
ATOM   5377  CE2 PHE A 350      55.034  78.765  -3.978  1.00  1.77           C  
ATOM   5378  CZ  PHE A 350      56.308  79.270  -4.106  1.00  1.77           C  
ATOM   5379  H   PHE A 350      53.296  82.878  -3.677  1.00  1.77           H  
ATOM   5380  HA  PHE A 350      54.167  83.125  -6.393  1.00  1.77           H  
ATOM   5381 1HB  PHE A 350      52.162  81.189  -5.156  1.00  1.77           H  
ATOM   5382 2HB  PHE A 350      52.836  81.013  -6.765  1.00  1.77           H  
ATOM   5383  HD1 PHE A 350      55.636  82.069  -5.858  1.00  1.77           H  
ATOM   5384  HD2 PHE A 350      52.966  79.064  -4.422  1.00  1.77           H  
ATOM   5385  HE1 PHE A 350      57.536  80.834  -4.879  1.00  1.77           H  
ATOM   5386  HE2 PHE A 350      54.865  77.832  -3.445  1.00  1.77           H  
ATOM   5387  HZ  PHE A 350      57.141  78.743  -3.677  1.00  1.77           H  
ATOM   5388  N   LEU A 351      50.952  83.685  -5.881  1.00  1.74           N  
ATOM   5389  CA  LEU A 351      49.767  84.195  -6.544  1.00  1.74           C  
ATOM   5390  C   LEU A 351      49.998  85.625  -7.003  1.00  1.74           C  
ATOM   5391  O   LEU A 351      49.558  86.036  -8.082  1.00  1.74           O  
ATOM   5392  CB  LEU A 351      48.561  84.089  -5.611  1.00  1.74           C  
ATOM   5393  CG  LEU A 351      48.192  82.642  -5.295  1.00  1.74           C  
ATOM   5394  CD1 LEU A 351      46.999  82.601  -4.341  1.00  1.74           C  
ATOM   5395  CD2 LEU A 351      47.991  81.905  -6.575  1.00  1.74           C  
ATOM   5396  H   LEU A 351      50.918  83.403  -4.899  1.00  1.74           H  
ATOM   5397  HA  LEU A 351      49.574  83.585  -7.425  1.00  1.74           H  
ATOM   5398 1HB  LEU A 351      48.799  84.595  -4.671  1.00  1.74           H  
ATOM   5399 2HB  LEU A 351      47.702  84.577  -6.074  1.00  1.74           H  
ATOM   5400  HG  LEU A 351      49.014  82.179  -4.786  1.00  1.74           H  
ATOM   5401 1HD1 LEU A 351      46.759  81.566  -4.093  1.00  1.74           H  
ATOM   5402 2HD1 LEU A 351      47.256  83.139  -3.436  1.00  1.74           H  
ATOM   5403 3HD1 LEU A 351      46.138  83.069  -4.812  1.00  1.74           H  
ATOM   5404 1HD2 LEU A 351      47.784  80.860  -6.358  1.00  1.74           H  
ATOM   5405 2HD2 LEU A 351      47.167  82.346  -7.128  1.00  1.74           H  
ATOM   5406 3HD2 LEU A 351      48.900  81.969  -7.167  1.00  1.74           H  
ATOM   5407  N   ASN A 352      50.752  86.382  -6.215  1.00  1.72           N  
ATOM   5408  CA  ASN A 352      51.063  87.744  -6.594  1.00  1.72           C  
ATOM   5409  C   ASN A 352      52.091  87.786  -7.732  1.00  1.72           C  
ATOM   5410  O   ASN A 352      51.905  88.500  -8.719  1.00  1.72           O  
ATOM   5411  CB  ASN A 352      51.564  88.499  -5.385  1.00  1.72           C  
ATOM   5412  CG  ASN A 352      50.468  88.788  -4.411  1.00  1.72           C  
ATOM   5413  OD1 ASN A 352      49.279  88.785  -4.760  1.00  1.72           O  
ATOM   5414  ND2 ASN A 352      50.836  89.050  -3.191  1.00  1.72           N  
ATOM   5415  H   ASN A 352      51.085  86.013  -5.321  1.00  1.72           H  
ATOM   5416  HA  ASN A 352      50.152  88.220  -6.955  1.00  1.72           H  
ATOM   5417 1HB  ASN A 352      52.329  87.900  -4.883  1.00  1.72           H  
ATOM   5418 2HB  ASN A 352      52.027  89.433  -5.698  1.00  1.72           H  
ATOM   5419 1HD2 ASN A 352      50.142  89.262  -2.503  1.00  1.72           H  
ATOM   5420 2HD2 ASN A 352      51.804  89.043  -2.949  1.00  1.72           H  
ATOM   5421  N   ASN A 353      53.133  86.955  -7.636  1.00  1.67           N  
ATOM   5422  CA  ASN A 353      54.225  86.923  -8.610  1.00  1.67           C  
ATOM   5423  C   ASN A 353      53.764  86.557 -10.005  1.00  1.67           C  
ATOM   5424  O   ASN A 353      54.299  87.058 -10.995  1.00  1.67           O  
ATOM   5425  CB  ASN A 353      55.297  85.937  -8.175  1.00  1.67           C  
ATOM   5426  CG  ASN A 353      56.131  86.434  -7.021  1.00  1.67           C  
ATOM   5427  OD1 ASN A 353      56.205  87.642  -6.759  1.00  1.67           O  
ATOM   5428  ND2 ASN A 353      56.763  85.524  -6.322  1.00  1.67           N  
ATOM   5429  H   ASN A 353      53.210  86.354  -6.821  1.00  1.67           H  
ATOM   5430  HA  ASN A 353      54.662  87.920  -8.664  1.00  1.67           H  
ATOM   5431 1HB  ASN A 353      54.818  85.004  -7.879  1.00  1.67           H  
ATOM   5432 2HB  ASN A 353      55.948  85.712  -9.019  1.00  1.67           H  
ATOM   5433 1HD2 ASN A 353      57.329  85.798  -5.546  1.00  1.67           H  
ATOM   5434 2HD2 ASN A 353      56.678  84.561  -6.563  1.00  1.67           H  
ATOM   5435  N   TYR A 354      52.756  85.701 -10.088  1.00  1.57           N  
ATOM   5436  CA  TYR A 354      52.261  85.264 -11.375  1.00  1.57           C  
ATOM   5437  C   TYR A 354      50.931  85.928 -11.753  1.00  1.57           C  
ATOM   5438  O   TYR A 354      50.281  85.511 -12.712  1.00  1.57           O  
ATOM   5439  CB  TYR A 354      52.215  83.735 -11.374  1.00  1.57           C  
ATOM   5440  CG  TYR A 354      53.654  83.186 -11.181  1.00  1.57           C  
ATOM   5441  CD1 TYR A 354      54.064  82.646  -9.960  1.00  1.57           C  
ATOM   5442  CD2 TYR A 354      54.571  83.289 -12.214  1.00  1.57           C  
ATOM   5443  CE1 TYR A 354      55.363  82.222  -9.777  1.00  1.57           C  
ATOM   5444  CE2 TYR A 354      55.872  82.856 -12.032  1.00  1.57           C  
ATOM   5445  CZ  TYR A 354      56.268  82.327 -10.818  1.00  1.57           C  
ATOM   5446  OH  TYR A 354      57.570  81.912 -10.639  1.00  1.57           O  
ATOM   5447  H   TYR A 354      52.368  85.295  -9.234  1.00  1.57           H  
ATOM   5448  HA  TYR A 354      52.983  85.562 -12.133  1.00  1.57           H  
ATOM   5449 1HB  TYR A 354      51.586  83.377 -10.553  1.00  1.57           H  
ATOM   5450 2HB  TYR A 354      51.809  83.361 -12.313  1.00  1.57           H  
ATOM   5451  HD1 TYR A 354      53.373  82.557  -9.151  1.00  1.57           H  
ATOM   5452  HD2 TYR A 354      54.268  83.720 -13.168  1.00  1.57           H  
ATOM   5453  HE1 TYR A 354      55.671  81.805  -8.817  1.00  1.57           H  
ATOM   5454  HE2 TYR A 354      56.591  82.943 -12.846  1.00  1.57           H  
ATOM   5455  HH  TYR A 354      58.076  82.095 -11.434  1.00  1.57           H  
ATOM   5456  N   GLU A 355      50.545  86.974 -11.003  1.00  1.45           N  
ATOM   5457  CA  GLU A 355      49.321  87.748 -11.223  1.00  1.45           C  
ATOM   5458  C   GLU A 355      48.054  86.904 -11.367  1.00  1.45           C  
ATOM   5459  O   GLU A 355      47.281  87.106 -12.306  1.00  1.45           O  
ATOM   5460  CB  GLU A 355      49.477  88.645 -12.459  1.00  1.45           C  
ATOM   5461  CG  GLU A 355      50.612  89.671 -12.348  1.00  1.45           C  
ATOM   5462  CD  GLU A 355      50.682  90.639 -13.520  1.00  1.45           C  
ATOM   5463  OE1 GLU A 355      49.928  90.482 -14.451  1.00  1.45           O  
ATOM   5464  OE2 GLU A 355      51.494  91.533 -13.473  1.00  1.45           O  
ATOM   5465  H   GLU A 355      51.139  87.284 -10.234  1.00  1.45           H  
ATOM   5466  HA  GLU A 355      49.186  88.392 -10.352  1.00  1.45           H  
ATOM   5467 1HB  GLU A 355      49.664  88.030 -13.337  1.00  1.45           H  
ATOM   5468 2HB  GLU A 355      48.549  89.188 -12.632  1.00  1.45           H  
ATOM   5469 1HG  GLU A 355      50.481  90.239 -11.427  1.00  1.45           H  
ATOM   5470 2HG  GLU A 355      51.558  89.132 -12.272  1.00  1.45           H  
ATOM   5471  N   GLU A 356      47.829  85.967 -10.447  1.00  1.31           N  
ATOM   5472  CA  GLU A 356      46.658  85.104 -10.542  1.00  1.31           C  
ATOM   5473  C   GLU A 356      45.365  85.800 -10.086  1.00  1.31           C  
ATOM   5474  O   GLU A 356      45.306  86.291  -8.959  1.00  1.31           O  
ATOM   5475  CB  GLU A 356      46.879  83.844  -9.735  1.00  1.31           C  
ATOM   5476  CG  GLU A 356      47.927  82.959 -10.329  1.00  1.31           C  
ATOM   5477  CD  GLU A 356      47.484  82.260 -11.617  1.00  1.31           C  
ATOM   5478  OE1 GLU A 356      46.307  81.974 -11.783  1.00  1.31           O  
ATOM   5479  OE2 GLU A 356      48.336  82.009 -12.435  1.00  1.31           O  
ATOM   5480  H   GLU A 356      48.488  85.860  -9.672  1.00  1.31           H  
ATOM   5481  HA  GLU A 356      46.598  84.801 -11.576  1.00  1.31           H  
ATOM   5482 1HB  GLU A 356      47.196  84.116  -8.730  1.00  1.31           H  
ATOM   5483 2HB  GLU A 356      45.948  83.284  -9.653  1.00  1.31           H  
ATOM   5484 1HG  GLU A 356      48.799  83.577 -10.556  1.00  1.31           H  
ATOM   5485 2HG  GLU A 356      48.224  82.248  -9.595  1.00  1.31           H  
ATOM   5486  N   PRO A 357      44.333  85.896 -10.950  1.00  1.16           N  
ATOM   5487  CA  PRO A 357      43.054  86.528 -10.692  1.00  1.16           C  
ATOM   5488  C   PRO A 357      42.177  85.645  -9.828  1.00  1.16           C  
ATOM   5489  O   PRO A 357      42.373  84.435  -9.756  1.00  1.16           O  
ATOM   5490  CB  PRO A 357      42.464  86.681 -12.088  1.00  1.16           C  
ATOM   5491  CG  PRO A 357      43.010  85.509 -12.839  1.00  1.16           C  
ATOM   5492  CD  PRO A 357      44.422  85.307 -12.309  1.00  1.16           C  
ATOM   5493  HA  PRO A 357      43.221  87.505 -10.215  1.00  1.16           H  
ATOM   5494 1HB  PRO A 357      41.365  86.668 -12.040  1.00  1.16           H  
ATOM   5495 2HB  PRO A 357      42.759  87.647 -12.521  1.00  1.16           H  
ATOM   5496 1HG  PRO A 357      42.366  84.649 -12.622  1.00  1.16           H  
ATOM   5497 2HG  PRO A 357      42.963  85.681 -13.923  1.00  1.16           H  
ATOM   5498 1HD  PRO A 357      44.624  84.219 -12.261  1.00  1.16           H  
ATOM   5499 2HD  PRO A 357      45.150  85.851 -12.935  1.00  1.16           H  
ATOM   5500  N   LEU A 358      41.157  86.227  -9.223  1.00  1.04           N  
ATOM   5501  CA  LEU A 358      40.181  85.428  -8.494  1.00  1.04           C  
ATOM   5502  C   LEU A 358      39.366  84.540  -9.403  1.00  1.04           C  
ATOM   5503  O   LEU A 358      38.950  83.450  -9.004  1.00  1.04           O  
ATOM   5504  CB  LEU A 358      39.238  86.290  -7.671  1.00  1.04           C  
ATOM   5505  CG  LEU A 358      38.200  85.507  -6.874  1.00  1.04           C  
ATOM   5506  CD1 LEU A 358      38.906  84.575  -6.004  1.00  1.04           C  
ATOM   5507  CD2 LEU A 358      37.361  86.463  -6.047  1.00  1.04           C  
ATOM   5508  H   LEU A 358      41.043  87.229  -9.274  1.00  1.04           H  
ATOM   5509  HA  LEU A 358      40.724  84.785  -7.804  1.00  1.04           H  
ATOM   5510 1HB  LEU A 358      39.823  86.876  -6.963  1.00  1.04           H  
ATOM   5511 2HB  LEU A 358      38.706  86.971  -8.338  1.00  1.04           H  
ATOM   5512  HG  LEU A 358      37.554  84.940  -7.546  1.00  1.04           H  
ATOM   5513 1HD1 LEU A 358      38.185  84.009  -5.415  1.00  1.04           H  
ATOM   5514 2HD1 LEU A 358      39.508  83.893  -6.604  1.00  1.04           H  
ATOM   5515 3HD1 LEU A 358      39.547  85.161  -5.362  1.00  1.04           H  
ATOM   5516 1HD2 LEU A 358      36.640  85.903  -5.469  1.00  1.04           H  
ATOM   5517 2HD2 LEU A 358      38.012  87.023  -5.370  1.00  1.04           H  
ATOM   5518 3HD2 LEU A 358      36.840  87.150  -6.710  1.00  1.04           H  
ATOM   5519  N   THR A 359      39.041  85.062 -10.578  1.00  0.94           N  
ATOM   5520  CA  THR A 359      38.155  84.385 -11.502  1.00  0.94           C  
ATOM   5521  C   THR A 359      38.824  84.288 -12.895  1.00  0.94           C  
ATOM   5522  O   THR A 359      39.447  85.249 -13.354  1.00  0.94           O  
ATOM   5523  CB  THR A 359      36.847  85.174 -11.549  1.00  0.94           C  
ATOM   5524  OG1 THR A 359      36.349  85.345 -10.214  1.00  0.94           O  
ATOM   5525  CG2 THR A 359      35.840  84.419 -12.254  1.00  0.94           C  
ATOM   5526  H   THR A 359      39.429  85.955 -10.833  1.00  0.94           H  
ATOM   5527  HA  THR A 359      37.958  83.375 -11.148  1.00  0.94           H  
ATOM   5528  HB  THR A 359      37.005  86.133 -12.035  1.00  0.94           H  
ATOM   5529  HG1 THR A 359      36.573  84.571  -9.691  1.00  0.94           H  
ATOM   5530 1HG2 THR A 359      34.924  84.975 -12.253  1.00  0.94           H  
ATOM   5531 2HG2 THR A 359      36.165  84.223 -13.275  1.00  0.94           H  
ATOM   5532 3HG2 THR A 359      35.686  83.508 -11.737  1.00  0.94           H  
ATOM   5533  N   LEU A 360      38.718  83.121 -13.533  1.00  0.88           N  
ATOM   5534  CA  LEU A 360      39.310  82.832 -14.842  1.00  0.88           C  
ATOM   5535  C   LEU A 360      38.329  82.809 -15.992  1.00  0.88           C  
ATOM   5536  O   LEU A 360      37.183  82.409 -15.841  1.00  0.88           O  
ATOM   5537  CB  LEU A 360      39.946  81.450 -14.857  1.00  0.88           C  
ATOM   5538  CG  LEU A 360      41.007  81.182 -13.909  1.00  0.88           C  
ATOM   5539  CD1 LEU A 360      41.370  79.741 -14.035  1.00  0.88           C  
ATOM   5540  CD2 LEU A 360      42.176  82.062 -14.217  1.00  0.88           C  
ATOM   5541  H   LEU A 360      38.161  82.399 -13.094  1.00  0.88           H  
ATOM   5542  HA  LEU A 360      40.066  83.590 -15.049  1.00  0.88           H  
ATOM   5543 1HB  LEU A 360      39.166  80.718 -14.684  1.00  0.88           H  
ATOM   5544 2HB  LEU A 360      40.353  81.278 -15.851  1.00  0.88           H  
ATOM   5545  HG  LEU A 360      40.662  81.371 -12.911  1.00  0.88           H  
ATOM   5546 1HD1 LEU A 360      42.166  79.497 -13.348  1.00  0.88           H  
ATOM   5547 2HD1 LEU A 360      40.499  79.126 -13.811  1.00  0.88           H  
ATOM   5548 3HD1 LEU A 360      41.702  79.541 -15.051  1.00  0.88           H  
ATOM   5549 1HD2 LEU A 360      42.988  81.865 -13.515  1.00  0.88           H  
ATOM   5550 2HD2 LEU A 360      42.520  81.866 -15.232  1.00  0.88           H  
ATOM   5551 3HD2 LEU A 360      41.865  83.092 -14.138  1.00  0.88           H  
ATOM   5552  N   PHE A 361      38.823  83.128 -17.175  1.00  0.84           N  
ATOM   5553  CA  PHE A 361      38.041  82.975 -18.393  1.00  0.84           C  
ATOM   5554  C   PHE A 361      38.607  81.799 -19.187  1.00  0.84           C  
ATOM   5555  O   PHE A 361      39.735  81.857 -19.682  1.00  0.84           O  
ATOM   5556  CB  PHE A 361      38.063  84.282 -19.163  1.00  0.84           C  
ATOM   5557  CG  PHE A 361      37.334  85.377 -18.442  1.00  0.84           C  
ATOM   5558  CD1 PHE A 361      37.967  86.116 -17.453  1.00  0.84           C  
ATOM   5559  CD2 PHE A 361      36.022  85.683 -18.759  1.00  0.84           C  
ATOM   5560  CE1 PHE A 361      37.303  87.127 -16.791  1.00  0.84           C  
ATOM   5561  CE2 PHE A 361      35.361  86.702 -18.106  1.00  0.84           C  
ATOM   5562  CZ  PHE A 361      36.002  87.422 -17.119  1.00  0.84           C  
ATOM   5563  H   PHE A 361      39.770  83.472 -17.241  1.00  0.84           H  
ATOM   5564  HA  PHE A 361      37.009  82.747 -18.132  1.00  0.84           H  
ATOM   5565 1HB  PHE A 361      39.092  84.599 -19.316  1.00  0.84           H  
ATOM   5566 2HB  PHE A 361      37.620  84.151 -20.126  1.00  0.84           H  
ATOM   5567  HD1 PHE A 361      39.000  85.887 -17.194  1.00  0.84           H  
ATOM   5568  HD2 PHE A 361      35.513  85.113 -19.535  1.00  0.84           H  
ATOM   5569  HE1 PHE A 361      37.811  87.694 -16.011  1.00  0.84           H  
ATOM   5570  HE2 PHE A 361      34.329  86.936 -18.364  1.00  0.84           H  
ATOM   5571  HZ  PHE A 361      35.475  88.221 -16.599  1.00  0.84           H  
ATOM   5572  N   VAL A 362      37.839  80.715 -19.247  1.00  0.81           N  
ATOM   5573  CA  VAL A 362      38.288  79.454 -19.848  1.00  0.81           C  
ATOM   5574  C   VAL A 362      37.301  78.952 -20.883  1.00  0.81           C  
ATOM   5575  O   VAL A 362      36.159  79.394 -20.903  1.00  0.81           O  
ATOM   5576  CB  VAL A 362      38.408  78.376 -18.751  1.00  0.81           C  
ATOM   5577  CG1 VAL A 362      39.436  78.787 -17.669  1.00  0.81           C  
ATOM   5578  CG2 VAL A 362      37.027  78.172 -18.128  1.00  0.81           C  
ATOM   5579  H   VAL A 362      36.909  80.764 -18.823  1.00  0.81           H  
ATOM   5580  HA  VAL A 362      39.257  79.607 -20.326  1.00  0.81           H  
ATOM   5581  HB  VAL A 362      38.755  77.441 -19.204  1.00  0.81           H  
ATOM   5582 1HG1 VAL A 362      39.507  78.007 -16.913  1.00  0.81           H  
ATOM   5583 2HG1 VAL A 362      40.414  78.930 -18.133  1.00  0.81           H  
ATOM   5584 3HG1 VAL A 362      39.114  79.710 -17.201  1.00  0.81           H  
ATOM   5585 1HG2 VAL A 362      37.087  77.401 -17.375  1.00  0.81           H  
ATOM   5586 2HG2 VAL A 362      36.684  79.102 -17.675  1.00  0.81           H  
ATOM   5587 3HG2 VAL A 362      36.320  77.864 -18.902  1.00  0.81           H  
ATOM   5588  N   THR A 363      37.699  78.013 -21.741  1.00  0.81           N  
ATOM   5589  CA  THR A 363      36.699  77.490 -22.661  1.00  0.81           C  
ATOM   5590  C   THR A 363      35.844  76.403 -22.029  1.00  0.81           C  
ATOM   5591  O   THR A 363      36.259  75.748 -21.058  1.00  0.81           O  
ATOM   5592  CB  THR A 363      37.332  76.916 -23.933  1.00  0.81           C  
ATOM   5593  OG1 THR A 363      38.220  75.861 -23.555  1.00  0.81           O  
ATOM   5594  CG2 THR A 363      38.069  77.954 -24.728  1.00  0.81           C  
ATOM   5595  H   THR A 363      38.658  77.648 -21.753  1.00  0.81           H  
ATOM   5596  HA  THR A 363      36.070  78.310 -22.943  1.00  0.81           H  
ATOM   5597  HB  THR A 363      36.554  76.505 -24.552  1.00  0.81           H  
ATOM   5598  HG1 THR A 363      38.962  76.255 -23.022  1.00  0.81           H  
ATOM   5599 1HG2 THR A 363      38.494  77.490 -25.617  1.00  0.81           H  
ATOM   5600 2HG2 THR A 363      37.374  78.724 -25.030  1.00  0.81           H  
ATOM   5601 3HG2 THR A 363      38.866  78.383 -24.122  1.00  0.81           H  
ATOM   5602  N   ALA A 364      34.689  76.123 -22.642  1.00  0.82           N  
ATOM   5603  CA  ALA A 364      33.862  75.021 -22.151  1.00  0.82           C  
ATOM   5604  C   ALA A 364      34.617  73.712 -22.234  1.00  0.82           C  
ATOM   5605  O   ALA A 364      34.588  72.938 -21.285  1.00  0.82           O  
ATOM   5606  CB  ALA A 364      32.564  74.900 -22.934  1.00  0.82           C  
ATOM   5607  H   ALA A 364      34.386  76.728 -23.410  1.00  0.82           H  
ATOM   5608  HA  ALA A 364      33.634  75.209 -21.106  1.00  0.82           H  
ATOM   5609 1HB  ALA A 364      31.968  74.082 -22.527  1.00  0.82           H  
ATOM   5610 2HB  ALA A 364      32.002  75.818 -22.864  1.00  0.82           H  
ATOM   5611 3HB  ALA A 364      32.783  74.701 -23.978  1.00  0.82           H  
ATOM   5612  N   ARG A 365      35.347  73.492 -23.331  1.00  0.84           N  
ATOM   5613  CA  ARG A 365      36.123  72.260 -23.491  1.00  0.84           C  
ATOM   5614  C   ARG A 365      37.241  72.111 -22.456  1.00  0.84           C  
ATOM   5615  O   ARG A 365      37.506  71.013 -21.962  1.00  0.84           O  
ATOM   5616  CB  ARG A 365      36.648  72.170 -24.905  1.00  0.84           C  
ATOM   5617  CG  ARG A 365      37.409  70.930 -25.243  1.00  0.84           C  
ATOM   5618  CD  ARG A 365      37.581  70.758 -26.738  1.00  0.84           C  
ATOM   5619  NE  ARG A 365      38.463  69.644 -27.066  1.00  0.84           N  
ATOM   5620  CZ  ARG A 365      38.579  69.052 -28.279  1.00  0.84           C  
ATOM   5621  NH1 ARG A 365      37.820  69.418 -29.304  1.00  0.84           N  
ATOM   5622  NH2 ARG A 365      39.466  68.082 -28.446  1.00  0.84           N  
ATOM   5623  H   ARG A 365      35.325  74.170 -24.097  1.00  0.84           H  
ATOM   5624  HA  ARG A 365      35.441  71.419 -23.355  1.00  0.84           H  
ATOM   5625 1HB  ARG A 365      35.814  72.216 -25.569  1.00  0.84           H  
ATOM   5626 2HB  ARG A 365      37.285  73.033 -25.115  1.00  0.84           H  
ATOM   5627 1HG  ARG A 365      38.392  71.025 -24.794  1.00  0.84           H  
ATOM   5628 2HG  ARG A 365      36.906  70.051 -24.835  1.00  0.84           H  
ATOM   5629 1HD  ARG A 365      36.625  70.556 -27.172  1.00  0.84           H  
ATOM   5630 2HD  ARG A 365      37.992  71.665 -27.175  1.00  0.84           H  
ATOM   5631  HE  ARG A 365      39.069  69.305 -26.310  1.00  0.84           H  
ATOM   5632 1HH1 ARG A 365      37.085  70.133 -29.199  1.00  0.84           H  
ATOM   5633 2HH1 ARG A 365      37.922  68.958 -30.193  1.00  0.84           H  
ATOM   5634 1HH2 ARG A 365      40.053  67.787 -27.668  1.00  0.84           H  
ATOM   5635 2HH2 ARG A 365      39.559  67.633 -29.342  1.00  0.84           H  
ATOM   5636  N   GLU A 366      37.913  73.198 -22.106  1.00  0.87           N  
ATOM   5637  CA  GLU A 366      38.925  73.042 -21.070  1.00  0.87           C  
ATOM   5638  C   GLU A 366      38.271  72.651 -19.734  1.00  0.87           C  
ATOM   5639  O   GLU A 366      38.728  71.747 -19.030  1.00  0.87           O  
ATOM   5640  CB  GLU A 366      39.714  74.329 -20.930  1.00  0.87           C  
ATOM   5641  CG  GLU A 366      40.684  74.625 -22.072  1.00  0.87           C  
ATOM   5642  CD  GLU A 366      41.186  76.049 -22.054  1.00  0.87           C  
ATOM   5643  OE1 GLU A 366      40.349  76.934 -21.978  1.00  0.87           O  
ATOM   5644  OE2 GLU A 366      42.376  76.261 -22.100  1.00  0.87           O  
ATOM   5645  H   GLU A 366      37.740  74.108 -22.540  1.00  0.87           H  
ATOM   5646  HA  GLU A 366      39.609  72.249 -21.367  1.00  0.87           H  
ATOM   5647 1HB  GLU A 366      39.024  75.171 -20.842  1.00  0.87           H  
ATOM   5648 2HB  GLU A 366      40.279  74.276 -20.021  1.00  0.87           H  
ATOM   5649 1HG  GLU A 366      41.539  73.956 -21.968  1.00  0.87           H  
ATOM   5650 2HG  GLU A 366      40.208  74.404 -23.022  1.00  0.87           H  
ATOM   5651  N   THR A 367      37.130  73.267 -19.430  1.00  0.91           N  
ATOM   5652  CA  THR A 367      36.394  72.972 -18.205  1.00  0.91           C  
ATOM   5653  C   THR A 367      35.919  71.517 -18.223  1.00  0.91           C  
ATOM   5654  O   THR A 367      35.975  70.791 -17.211  1.00  0.91           O  
ATOM   5655  CB  THR A 367      35.201  73.937 -18.062  1.00  0.91           C  
ATOM   5656  OG1 THR A 367      35.694  75.267 -17.997  1.00  0.91           O  
ATOM   5657  CG2 THR A 367      34.369  73.625 -16.816  1.00  0.91           C  
ATOM   5658  H   THR A 367      36.777  73.999 -20.053  1.00  0.91           H  
ATOM   5659  HA  THR A 367      37.063  73.109 -17.356  1.00  0.91           H  
ATOM   5660  HB  THR A 367      34.562  73.845 -18.935  1.00  0.91           H  
ATOM   5661  HG1 THR A 367      35.977  75.518 -18.901  1.00  0.91           H  
ATOM   5662 1HG2 THR A 367      33.533  74.323 -16.751  1.00  0.91           H  
ATOM   5663 2HG2 THR A 367      33.985  72.605 -16.884  1.00  0.91           H  
ATOM   5664 3HG2 THR A 367      34.995  73.723 -15.931  1.00  0.91           H  
ATOM   5665  N   LEU A 368      35.445  71.109 -19.398  1.00  0.95           N  
ATOM   5666  CA  LEU A 368      34.924  69.792 -19.658  1.00  0.95           C  
ATOM   5667  C   LEU A 368      35.869  68.896 -20.472  1.00  0.95           C  
ATOM   5668  O   LEU A 368      35.898  68.948 -21.702  1.00  0.95           O  
ATOM   5669  CB  LEU A 368      33.622  69.926 -20.442  1.00  0.95           C  
ATOM   5670  CG  LEU A 368      32.543  70.774 -19.816  1.00  0.95           C  
ATOM   5671  CD1 LEU A 368      31.375  70.848 -20.779  1.00  0.95           C  
ATOM   5672  CD2 LEU A 368      32.167  70.173 -18.508  1.00  0.95           C  
ATOM   5673  H   LEU A 368      35.421  71.776 -20.162  1.00  0.95           H  
ATOM   5674  HA  LEU A 368      34.726  69.306 -18.705  1.00  0.95           H  
ATOM   5675 1HB  LEU A 368      33.851  70.350 -21.419  1.00  0.95           H  
ATOM   5676 2HB  LEU A 368      33.206  68.937 -20.587  1.00  0.95           H  
ATOM   5677  HG  LEU A 368      32.905  71.790 -19.655  1.00  0.95           H  
ATOM   5678 1HD1 LEU A 368      30.581  71.446 -20.366  1.00  0.95           H  
ATOM   5679 2HD1 LEU A 368      31.708  71.293 -21.719  1.00  0.95           H  
ATOM   5680 3HD1 LEU A 368      31.013  69.849 -20.962  1.00  0.95           H  
ATOM   5681 1HD2 LEU A 368      31.397  70.759 -18.056  1.00  0.95           H  
ATOM   5682 2HD2 LEU A 368      31.810  69.158 -18.669  1.00  0.95           H  
ATOM   5683 3HD2 LEU A 368      33.038  70.156 -17.862  1.00  0.95           H  
ATOM   5684  N   PHE A 369      36.538  68.004 -19.758  1.00  0.99           N  
ATOM   5685  CA  PHE A 369      37.460  66.949 -20.213  1.00  0.99           C  
ATOM   5686  C   PHE A 369      38.913  67.268 -20.639  1.00  0.99           C  
ATOM   5687  O   PHE A 369      39.751  66.371 -20.500  1.00  0.99           O  
ATOM   5688  CB  PHE A 369      36.800  66.220 -21.399  1.00  0.99           C  
ATOM   5689  CG  PHE A 369      35.363  65.864 -21.104  1.00  0.99           C  
ATOM   5690  CD1 PHE A 369      34.321  66.438 -21.846  1.00  0.99           C  
ATOM   5691  CD2 PHE A 369      35.044  65.038 -20.058  1.00  0.99           C  
ATOM   5692  CE1 PHE A 369      33.038  66.208 -21.524  1.00  0.99           C  
ATOM   5693  CE2 PHE A 369      33.740  64.812 -19.752  1.00  0.99           C  
ATOM   5694  CZ  PHE A 369      32.763  65.411 -20.475  1.00  0.99           C  
ATOM   5695  H   PHE A 369      36.418  68.079 -18.763  1.00  0.99           H  
ATOM   5696  HA  PHE A 369      37.530  66.234 -19.393  1.00  0.99           H  
ATOM   5697 1HB  PHE A 369      36.849  66.822 -22.308  1.00  0.99           H  
ATOM   5698 2HB  PHE A 369      37.342  65.297 -21.598  1.00  0.99           H  
ATOM   5699  HD1 PHE A 369      34.560  67.105 -22.679  1.00  0.99           H  
ATOM   5700  HD2 PHE A 369      35.838  64.584 -19.463  1.00  0.99           H  
ATOM   5701  HE1 PHE A 369      32.234  66.672 -22.093  1.00  0.99           H  
ATOM   5702  HE2 PHE A 369      33.468  64.167 -18.922  1.00  0.99           H  
ATOM   5703  HZ  PHE A 369      31.762  65.241 -20.210  1.00  0.99           H  
ATOM   5704  N   ASP A 370      39.272  68.485 -21.070  1.00  1.02           N  
ATOM   5705  CA  ASP A 370      40.699  68.698 -21.404  1.00  1.02           C  
ATOM   5706  C   ASP A 370      41.531  69.372 -20.314  1.00  1.02           C  
ATOM   5707  O   ASP A 370      42.751  69.168 -20.236  1.00  1.02           O  
ATOM   5708  CB  ASP A 370      40.911  69.428 -22.726  1.00  1.02           C  
ATOM   5709  CG  ASP A 370      40.478  68.622 -23.946  1.00  1.02           C  
ATOM   5710  OD1 ASP A 370      40.903  67.502 -24.099  1.00  1.02           O  
ATOM   5711  OD2 ASP A 370      39.797  69.170 -24.755  1.00  1.02           O  
ATOM   5712  H   ASP A 370      38.590  69.241 -21.205  1.00  1.02           H  
ATOM   5713  HA  ASP A 370      41.143  67.716 -21.558  1.00  1.02           H  
ATOM   5714 1HB  ASP A 370      40.342  70.358 -22.711  1.00  1.02           H  
ATOM   5715 2HB  ASP A 370      41.962  69.692 -22.827  1.00  1.02           H  
ATOM   5716  N   GLY A 371      40.896  70.198 -19.505  1.00  1.05           N  
ATOM   5717  CA  GLY A 371      41.569  70.920 -18.450  1.00  1.05           C  
ATOM   5718  C   GLY A 371      42.256  72.135 -19.022  1.00  1.05           C  
ATOM   5719  O   GLY A 371      42.580  72.160 -20.214  1.00  1.05           O  
ATOM   5720  H   GLY A 371      39.901  70.369 -19.595  1.00  1.05           H  
ATOM   5721 1HA  GLY A 371      40.828  71.228 -17.722  1.00  1.05           H  
ATOM   5722 2HA  GLY A 371      42.286  70.277 -17.941  1.00  1.05           H  
ATOM   5723  N   TYR A 372      42.530  73.118 -18.180  1.00  1.08           N  
ATOM   5724  CA  TYR A 372      43.259  74.289 -18.637  1.00  1.08           C  
ATOM   5725  C   TYR A 372      44.608  74.234 -17.946  1.00  1.08           C  
ATOM   5726  O   TYR A 372      44.712  73.672 -16.854  1.00  1.08           O  
ATOM   5727  CB  TYR A 372      42.491  75.589 -18.304  1.00  1.08           C  
ATOM   5728  CG  TYR A 372      42.348  75.904 -16.832  1.00  1.08           C  
ATOM   5729  CD1 TYR A 372      43.307  76.671 -16.245  1.00  1.08           C  
ATOM   5730  CD2 TYR A 372      41.283  75.419 -16.070  1.00  1.08           C  
ATOM   5731  CE1 TYR A 372      43.254  76.959 -14.922  1.00  1.08           C  
ATOM   5732  CE2 TYR A 372      41.227  75.706 -14.705  1.00  1.08           C  
ATOM   5733  CZ  TYR A 372      42.233  76.471 -14.137  1.00  1.08           C  
ATOM   5734  OH  TYR A 372      42.243  76.765 -12.789  1.00  1.08           O  
ATOM   5735  H   TYR A 372      42.205  73.038 -17.219  1.00  1.08           H  
ATOM   5736  HA  TYR A 372      43.415  74.238 -19.714  1.00  1.08           H  
ATOM   5737 1HB  TYR A 372      43.001  76.429 -18.778  1.00  1.08           H  
ATOM   5738 2HB  TYR A 372      41.503  75.550 -18.725  1.00  1.08           H  
ATOM   5739  HD1 TYR A 372      44.121  77.051 -16.845  1.00  1.08           H  
ATOM   5740  HD2 TYR A 372      40.509  74.803 -16.534  1.00  1.08           H  
ATOM   5741  HE1 TYR A 372      44.036  77.573 -14.475  1.00  1.08           H  
ATOM   5742  HE2 TYR A 372      40.410  75.318 -14.095  1.00  1.08           H  
ATOM   5743  HH  TYR A 372      43.178  77.010 -12.527  1.00  1.08           H  
ATOM   5744  N   TYR A 373      45.649  74.790 -18.559  1.00  1.11           N  
ATOM   5745  CA  TYR A 373      46.948  74.811 -17.889  1.00  1.11           C  
ATOM   5746  C   TYR A 373      46.899  75.810 -16.774  1.00  1.11           C  
ATOM   5747  O   TYR A 373      46.476  76.946 -16.997  1.00  1.11           O  
ATOM   5748  CB  TYR A 373      48.072  75.174 -18.847  1.00  1.11           C  
ATOM   5749  CG  TYR A 373      49.470  75.210 -18.213  1.00  1.11           C  
ATOM   5750  CD1 TYR A 373      50.170  74.030 -17.975  1.00  1.11           C  
ATOM   5751  CD2 TYR A 373      50.059  76.438 -17.897  1.00  1.11           C  
ATOM   5752  CE1 TYR A 373      51.453  74.081 -17.451  1.00  1.11           C  
ATOM   5753  CE2 TYR A 373      51.338  76.485 -17.368  1.00  1.11           C  
ATOM   5754  CZ  TYR A 373      52.042  75.315 -17.156  1.00  1.11           C  
ATOM   5755  OH  TYR A 373      53.349  75.361 -16.678  1.00  1.11           O  
ATOM   5756  H   TYR A 373      45.533  75.225 -19.465  1.00  1.11           H  
ATOM   5757  HA  TYR A 373      47.148  73.836 -17.449  1.00  1.11           H  
ATOM   5758 1HB  TYR A 373      48.093  74.455 -19.663  1.00  1.11           H  
ATOM   5759 2HB  TYR A 373      47.874  76.153 -19.280  1.00  1.11           H  
ATOM   5760  HD1 TYR A 373      49.719  73.062 -18.215  1.00  1.11           H  
ATOM   5761  HD2 TYR A 373      49.514  77.363 -18.080  1.00  1.11           H  
ATOM   5762  HE1 TYR A 373      52.006  73.152 -17.284  1.00  1.11           H  
ATOM   5763  HE2 TYR A 373      51.796  77.447 -17.139  1.00  1.11           H  
ATOM   5764  HH  TYR A 373      53.745  74.484 -16.773  1.00  1.11           H  
ATOM   5765  N   ASP A 374      47.339  75.420 -15.588  1.00  1.15           N  
ATOM   5766  CA  ASP A 374      47.281  76.370 -14.499  1.00  1.15           C  
ATOM   5767  C   ASP A 374      48.664  76.564 -13.874  1.00  1.15           C  
ATOM   5768  O   ASP A 374      49.126  75.703 -13.114  1.00  1.15           O  
ATOM   5769  CB  ASP A 374      46.271  75.934 -13.454  1.00  1.15           C  
ATOM   5770  CG  ASP A 374      46.041  76.999 -12.379  1.00  1.15           C  
ATOM   5771  OD1 ASP A 374      46.992  77.640 -11.969  1.00  1.15           O  
ATOM   5772  OD2 ASP A 374      44.891  77.212 -12.016  1.00  1.15           O  
ATOM   5773  H   ASP A 374      47.685  74.466 -15.454  1.00  1.15           H  
ATOM   5774  HA  ASP A 374      46.890  77.299 -14.883  1.00  1.15           H  
ATOM   5775 1HB  ASP A 374      45.346  75.643 -13.918  1.00  1.15           H  
ATOM   5776 2HB  ASP A 374      46.654  75.056 -12.961  1.00  1.15           H  
ATOM   5777  N   PRO A 375      49.316  77.722 -14.109  1.00  1.19           N  
ATOM   5778  CA  PRO A 375      50.623  78.093 -13.612  1.00  1.19           C  
ATOM   5779  C   PRO A 375      50.768  77.876 -12.106  1.00  1.19           C  
ATOM   5780  O   PRO A 375      51.867  77.618 -11.633  1.00  1.19           O  
ATOM   5781  CB  PRO A 375      50.705  79.584 -13.971  1.00  1.19           C  
ATOM   5782  CG  PRO A 375      49.860  79.712 -15.202  1.00  1.19           C  
ATOM   5783  CD  PRO A 375      48.708  78.768 -14.972  1.00  1.19           C  
ATOM   5784  HA  PRO A 375      51.382  77.527 -14.166  1.00  1.19           H  
ATOM   5785 1HB  PRO A 375      50.318  80.198 -13.132  1.00  1.19           H  
ATOM   5786 2HB  PRO A 375      51.751  79.881 -14.132  1.00  1.19           H  
ATOM   5787 1HG  PRO A 375      49.524  80.756 -15.313  1.00  1.19           H  
ATOM   5788 2HG  PRO A 375      50.443  79.464 -16.100  1.00  1.19           H  
ATOM   5789 1HD  PRO A 375      47.886  79.287 -14.440  1.00  1.19           H  
ATOM   5790 2HD  PRO A 375      48.408  78.367 -15.950  1.00  1.19           H  
ATOM   5791  N   VAL A 376      49.689  77.961 -11.329  1.00  1.24           N  
ATOM   5792  CA  VAL A 376      49.843  77.770  -9.893  1.00  1.24           C  
ATOM   5793  C   VAL A 376      50.215  76.323  -9.602  1.00  1.24           C  
ATOM   5794  O   VAL A 376      51.070  76.058  -8.756  1.00  1.24           O  
ATOM   5795  CB  VAL A 376      48.571  78.152  -9.129  1.00  1.24           C  
ATOM   5796  CG1 VAL A 376      48.714  77.796  -7.635  1.00  1.24           C  
ATOM   5797  CG2 VAL A 376      48.315  79.579  -9.308  1.00  1.24           C  
ATOM   5798  H   VAL A 376      48.747  78.112 -11.710  1.00  1.24           H  
ATOM   5799  HA  VAL A 376      50.649  78.414  -9.544  1.00  1.24           H  
ATOM   5800  HB  VAL A 376      47.738  77.603  -9.537  1.00  1.24           H  
ATOM   5801 1HG1 VAL A 376      47.802  78.069  -7.107  1.00  1.24           H  
ATOM   5802 2HG1 VAL A 376      48.888  76.724  -7.534  1.00  1.24           H  
ATOM   5803 3HG1 VAL A 376      49.553  78.344  -7.209  1.00  1.24           H  
ATOM   5804 1HG2 VAL A 376      47.399  79.860  -8.792  1.00  1.24           H  
ATOM   5805 2HG2 VAL A 376      49.152  80.150  -8.913  1.00  1.24           H  
ATOM   5806 3HG2 VAL A 376      48.204  79.775 -10.379  1.00  1.24           H  
ATOM   5807  N   LEU A 377      49.572  75.376 -10.301  1.00  1.29           N  
ATOM   5808  CA  LEU A 377      49.854  73.960 -10.080  1.00  1.29           C  
ATOM   5809  C   LEU A 377      51.284  73.696 -10.501  1.00  1.29           C  
ATOM   5810  O   LEU A 377      52.008  72.930  -9.861  1.00  1.29           O  
ATOM   5811  CB  LEU A 377      48.940  73.082 -10.943  1.00  1.29           C  
ATOM   5812  CG  LEU A 377      47.477  73.111 -10.607  1.00  1.29           C  
ATOM   5813  CD1 LEU A 377      46.678  72.354 -11.674  1.00  1.29           C  
ATOM   5814  CD2 LEU A 377      47.263  72.493  -9.246  1.00  1.29           C  
ATOM   5815  H   LEU A 377      48.923  75.652 -11.039  1.00  1.29           H  
ATOM   5816  HA  LEU A 377      49.732  73.722  -9.025  1.00  1.29           H  
ATOM   5817 1HB  LEU A 377      49.046  73.381 -11.988  1.00  1.29           H  
ATOM   5818 2HB  LEU A 377      49.271  72.046 -10.852  1.00  1.29           H  
ATOM   5819  HG  LEU A 377      47.150  74.128 -10.612  1.00  1.29           H  
ATOM   5820 1HD1 LEU A 377      45.631  72.403 -11.428  1.00  1.29           H  
ATOM   5821 2HD1 LEU A 377      46.841  72.802 -12.651  1.00  1.29           H  
ATOM   5822 3HD1 LEU A 377      46.990  71.318 -11.703  1.00  1.29           H  
ATOM   5823 1HD2 LEU A 377      46.207  72.515  -8.986  1.00  1.29           H  
ATOM   5824 2HD2 LEU A 377      47.605  71.455  -9.277  1.00  1.29           H  
ATOM   5825 3HD2 LEU A 377      47.831  73.039  -8.494  1.00  1.29           H  
ATOM   5826  N   SER A 378      51.678  74.356 -11.592  1.00  1.36           N  
ATOM   5827  CA  SER A 378      53.010  74.221 -12.162  1.00  1.36           C  
ATOM   5828  C   SER A 378      54.074  74.706 -11.175  1.00  1.36           C  
ATOM   5829  O   SER A 378      55.068  74.018 -10.937  1.00  1.36           O  
ATOM   5830  CB  SER A 378      53.068  74.986 -13.461  1.00  1.36           C  
ATOM   5831  OG  SER A 378      54.295  74.865 -14.092  1.00  1.36           O  
ATOM   5832  H   SER A 378      50.991  74.962 -12.053  1.00  1.36           H  
ATOM   5833  HA  SER A 378      53.191  73.167 -12.372  1.00  1.36           H  
ATOM   5834 1HB  SER A 378      52.274  74.633 -14.121  1.00  1.36           H  
ATOM   5835 2HB  SER A 378      52.882  76.025 -13.267  1.00  1.36           H  
ATOM   5836  HG  SER A 378      54.121  75.157 -14.993  1.00  1.36           H  
ATOM   5837  N   VAL A 379      53.847  75.872 -10.572  1.00  1.44           N  
ATOM   5838  CA  VAL A 379      54.770  76.419  -9.588  1.00  1.44           C  
ATOM   5839  C   VAL A 379      54.865  75.554  -8.345  1.00  1.44           C  
ATOM   5840  O   VAL A 379      55.967  75.274  -7.878  1.00  1.44           O  
ATOM   5841  CB  VAL A 379      54.356  77.837  -9.181  1.00  1.44           C  
ATOM   5842  CG1 VAL A 379      55.187  78.317  -7.990  1.00  1.44           C  
ATOM   5843  CG2 VAL A 379      54.581  78.779 -10.348  1.00  1.44           C  
ATOM   5844  H   VAL A 379      53.018  76.408 -10.825  1.00  1.44           H  
ATOM   5845  HA  VAL A 379      55.755  76.474 -10.049  1.00  1.44           H  
ATOM   5846  HB  VAL A 379      53.298  77.833  -8.900  1.00  1.44           H  
ATOM   5847 1HG1 VAL A 379      54.877  79.320  -7.725  1.00  1.44           H  
ATOM   5848 2HG1 VAL A 379      55.033  77.651  -7.139  1.00  1.44           H  
ATOM   5849 3HG1 VAL A 379      56.242  78.323  -8.257  1.00  1.44           H  
ATOM   5850 1HG2 VAL A 379      54.266  79.759 -10.058  1.00  1.44           H  
ATOM   5851 2HG2 VAL A 379      55.639  78.789 -10.612  1.00  1.44           H  
ATOM   5852 3HG2 VAL A 379      54.013  78.465 -11.203  1.00  1.44           H  
ATOM   5853  N   VAL A 380      53.726  75.103  -7.819  1.00  1.53           N  
ATOM   5854  CA  VAL A 380      53.754  74.275  -6.621  1.00  1.53           C  
ATOM   5855  C   VAL A 380      54.490  72.954  -6.977  1.00  1.53           C  
ATOM   5856  O   VAL A 380      55.284  72.437  -6.181  1.00  1.53           O  
ATOM   5857  CB  VAL A 380      52.322  74.092  -6.064  1.00  1.53           C  
ATOM   5858  CG1 VAL A 380      52.316  73.127  -4.914  1.00  1.53           C  
ATOM   5859  CG2 VAL A 380      51.777  75.442  -5.577  1.00  1.53           C  
ATOM   5860  H   VAL A 380      52.830  75.358  -8.238  1.00  1.53           H  
ATOM   5861  HA  VAL A 380      54.327  74.794  -5.855  1.00  1.53           H  
ATOM   5862  HB  VAL A 380      51.687  73.707  -6.860  1.00  1.53           H  
ATOM   5863 1HG1 VAL A 380      51.300  73.004  -4.549  1.00  1.53           H  
ATOM   5864 2HG1 VAL A 380      52.705  72.190  -5.221  1.00  1.53           H  
ATOM   5865 3HG1 VAL A 380      52.934  73.534  -4.126  1.00  1.53           H  
ATOM   5866 1HG2 VAL A 380      50.763  75.311  -5.201  1.00  1.53           H  
ATOM   5867 2HG2 VAL A 380      52.416  75.825  -4.782  1.00  1.53           H  
ATOM   5868 3HG2 VAL A 380      51.768  76.152  -6.401  1.00  1.53           H  
ATOM   5869  N   HIS A 381      54.250  72.413  -8.179  1.00  1.64           N  
ATOM   5870  CA  HIS A 381      54.975  71.232  -8.645  1.00  1.64           C  
ATOM   5871  C   HIS A 381      56.485  71.520  -8.655  1.00  1.64           C  
ATOM   5872  O   HIS A 381      57.272  70.761  -8.088  1.00  1.64           O  
ATOM   5873  CB  HIS A 381      54.542  70.806 -10.058  1.00  1.64           C  
ATOM   5874  CG  HIS A 381      55.294  69.612 -10.590  1.00  1.64           C  
ATOM   5875  ND1 HIS A 381      54.999  68.309 -10.228  1.00  1.64           N  
ATOM   5876  CD2 HIS A 381      56.352  69.536 -11.436  1.00  1.64           C  
ATOM   5877  CE1 HIS A 381      55.839  67.486 -10.837  1.00  1.64           C  
ATOM   5878  NE2 HIS A 381      56.668  68.204 -11.573  1.00  1.64           N  
ATOM   5879  H   HIS A 381      53.553  72.824  -8.799  1.00  1.64           H  
ATOM   5880  HA  HIS A 381      54.795  70.399  -7.970  1.00  1.64           H  
ATOM   5881 1HB  HIS A 381      53.479  70.574 -10.060  1.00  1.64           H  
ATOM   5882 2HB  HIS A 381      54.691  71.621 -10.747  1.00  1.64           H  
ATOM   5883  HD2 HIS A 381      56.863  70.377 -11.912  1.00  1.64           H  
ATOM   5884  HE1 HIS A 381      55.851  66.400 -10.743  1.00  1.64           H  
ATOM   5885  HE2 HIS A 381      57.428  67.841 -12.145  1.00  1.64           H  
ATOM   5886  N   ASN A 382      56.901  72.639  -9.251  1.00  1.75           N  
ATOM   5887  CA  ASN A 382      58.324  72.963  -9.300  1.00  1.75           C  
ATOM   5888  C   ASN A 382      58.901  73.051  -7.877  1.00  1.75           C  
ATOM   5889  O   ASN A 382      60.036  72.619  -7.622  1.00  1.75           O  
ATOM   5890  CB  ASN A 382      58.521  74.263 -10.051  1.00  1.75           C  
ATOM   5891  CG  ASN A 382      58.270  74.107 -11.530  1.00  1.75           C  
ATOM   5892  OD1 ASN A 382      58.325  72.998 -12.077  1.00  1.75           O  
ATOM   5893  ND2 ASN A 382      57.985  75.203 -12.184  1.00  1.75           N  
ATOM   5894  H   ASN A 382      56.227  73.253  -9.710  1.00  1.75           H  
ATOM   5895  HA  ASN A 382      58.847  72.160  -9.822  1.00  1.75           H  
ATOM   5896 1HB  ASN A 382      57.840  75.013  -9.657  1.00  1.75           H  
ATOM   5897 2HB  ASN A 382      59.535  74.624  -9.896  1.00  1.75           H  
ATOM   5898 1HD2 ASN A 382      57.797  75.164 -13.165  1.00  1.75           H  
ATOM   5899 2HD2 ASN A 382      57.945  76.075 -11.701  1.00  1.75           H  
ATOM   5900  N   MET A 383      58.101  73.558  -6.932  1.00  1.86           N  
ATOM   5901  CA  MET A 383      58.528  73.613  -5.544  1.00  1.86           C  
ATOM   5902  C   MET A 383      58.670  72.191  -4.988  1.00  1.86           C  
ATOM   5903  O   MET A 383      59.483  71.955  -4.105  1.00  1.86           O  
ATOM   5904  CB  MET A 383      57.552  74.426  -4.697  1.00  1.86           C  
ATOM   5905  CG  MET A 383      57.515  75.923  -4.984  1.00  1.86           C  
ATOM   5906  SD  MET A 383      59.086  76.781  -4.770  1.00  1.86           S  
ATOM   5907  CE  MET A 383      59.271  76.751  -2.995  1.00  1.86           C  
ATOM   5908  H   MET A 383      57.191  73.937  -7.195  1.00  1.86           H  
ATOM   5909  HA  MET A 383      59.505  74.091  -5.501  1.00  1.86           H  
ATOM   5910 1HB  MET A 383      56.556  74.056  -4.850  1.00  1.86           H  
ATOM   5911 2HB  MET A 383      57.794  74.283  -3.652  1.00  1.86           H  
ATOM   5912 1HG  MET A 383      57.180  76.094  -5.993  1.00  1.86           H  
ATOM   5913 2HG  MET A 383      56.791  76.367  -4.317  1.00  1.86           H  
ATOM   5914 1HE  MET A 383      60.185  77.269  -2.713  1.00  1.86           H  
ATOM   5915 2HE  MET A 383      58.428  77.251  -2.531  1.00  1.86           H  
ATOM   5916 3HE  MET A 383      59.315  75.723  -2.654  1.00  1.86           H  
ATOM   5917  N   THR A 384      57.933  71.216  -5.536  1.00  1.95           N  
ATOM   5918  CA  THR A 384      58.059  69.832  -5.072  1.00  1.95           C  
ATOM   5919  C   THR A 384      59.440  69.329  -5.381  1.00  1.95           C  
ATOM   5920  O   THR A 384      60.065  68.645  -4.573  1.00  1.95           O  
ATOM   5921  CB  THR A 384      57.075  68.872  -5.769  1.00  1.95           C  
ATOM   5922  OG1 THR A 384      55.746  69.297  -5.569  1.00  1.95           O  
ATOM   5923  CG2 THR A 384      57.224  67.506  -5.166  1.00  1.95           C  
ATOM   5924  H   THR A 384      57.240  71.449  -6.252  1.00  1.95           H  
ATOM   5925  HA  THR A 384      57.937  69.786  -3.999  1.00  1.95           H  
ATOM   5926  HB  THR A 384      57.289  68.802  -6.824  1.00  1.95           H  
ATOM   5927  HG1 THR A 384      55.686  70.254  -5.753  1.00  1.95           H  
ATOM   5928 1HG2 THR A 384      56.529  66.821  -5.650  1.00  1.95           H  
ATOM   5929 2HG2 THR A 384      58.245  67.158  -5.313  1.00  1.95           H  
ATOM   5930 3HG2 THR A 384      57.005  67.555  -4.099  1.00  1.95           H  
ATOM   5931  N   GLU A 385      59.888  69.628  -6.590  1.00  2.02           N  
ATOM   5932  CA  GLU A 385      61.196  69.185  -7.034  1.00  2.02           C  
ATOM   5933  C   GLU A 385      62.344  69.854  -6.261  1.00  2.02           C  
ATOM   5934  O   GLU A 385      63.357  69.211  -5.972  1.00  2.02           O  
ATOM   5935  CB  GLU A 385      61.340  69.408  -8.544  1.00  2.02           C  
ATOM   5936  CG  GLU A 385      60.436  68.492  -9.396  1.00  2.02           C  
ATOM   5937  CD  GLU A 385      60.597  68.676 -10.897  1.00  2.02           C  
ATOM   5938  OE1 GLU A 385      61.287  69.579 -11.311  1.00  2.02           O  
ATOM   5939  OE2 GLU A 385      60.044  67.880 -11.629  1.00  2.02           O  
ATOM   5940  H   GLU A 385      59.278  70.182  -7.196  1.00  2.02           H  
ATOM   5941  HA  GLU A 385      61.261  68.112  -6.854  1.00  2.02           H  
ATOM   5942 1HB  GLU A 385      61.087  70.443  -8.783  1.00  2.02           H  
ATOM   5943 2HB  GLU A 385      62.374  69.244  -8.841  1.00  2.02           H  
ATOM   5944 1HG  GLU A 385      60.651  67.455  -9.143  1.00  2.02           H  
ATOM   5945 2HG  GLU A 385      59.394  68.693  -9.125  1.00  2.02           H  
ATOM   5946  N   THR A 386      62.180  71.139  -5.918  1.00  2.04           N  
ATOM   5947  CA  THR A 386      63.239  71.883  -5.228  1.00  2.04           C  
ATOM   5948  C   THR A 386      63.165  71.828  -3.685  1.00  2.04           C  
ATOM   5949  O   THR A 386      64.186  71.682  -3.009  1.00  2.04           O  
ATOM   5950  CB  THR A 386      63.220  73.357  -5.650  1.00  2.04           C  
ATOM   5951  OG1 THR A 386      63.343  73.461  -7.075  1.00  2.04           O  
ATOM   5952  CG2 THR A 386      64.409  74.049  -5.021  1.00  2.04           C  
ATOM   5953  H   THR A 386      61.326  71.616  -6.213  1.00  2.04           H  
ATOM   5954  HA  THR A 386      64.195  71.456  -5.529  1.00  2.04           H  
ATOM   5955  HB  THR A 386      62.290  73.827  -5.323  1.00  2.04           H  
ATOM   5956  HG1 THR A 386      62.509  73.177  -7.484  1.00  2.04           H  
ATOM   5957 1HG2 THR A 386      64.418  75.100  -5.307  1.00  2.04           H  
ATOM   5958 2HG2 THR A 386      64.349  73.965  -3.945  1.00  2.04           H  
ATOM   5959 3HG2 THR A 386      65.323  73.572  -5.362  1.00  2.04           H  
ATOM   5960  N   HIS A 387      61.960  71.985  -3.139  1.00  2.03           N  
ATOM   5961  CA  HIS A 387      61.676  72.053  -1.708  1.00  2.03           C  
ATOM   5962  C   HIS A 387      60.516  71.115  -1.318  1.00  2.03           C  
ATOM   5963  O   HIS A 387      59.501  71.570  -0.765  1.00  2.03           O  
ATOM   5964  CB  HIS A 387      61.278  73.478  -1.316  1.00  2.03           C  
ATOM   5965  CG  HIS A 387      62.329  74.509  -1.567  1.00  2.03           C  
ATOM   5966  ND1 HIS A 387      63.440  74.647  -0.763  1.00  2.03           N  
ATOM   5967  CD2 HIS A 387      62.450  75.443  -2.535  1.00  2.03           C  
ATOM   5968  CE1 HIS A 387      64.191  75.632  -1.222  1.00  2.03           C  
ATOM   5969  NE2 HIS A 387      63.612  76.132  -2.294  1.00  2.03           N  
ATOM   5970  H   HIS A 387      61.170  72.070  -3.754  1.00  2.03           H  
ATOM   5971  HA  HIS A 387      62.564  71.794  -1.141  1.00  2.03           H  
ATOM   5972 1HB  HIS A 387      60.385  73.758  -1.876  1.00  2.03           H  
ATOM   5973 2HB  HIS A 387      61.020  73.507  -0.260  1.00  2.03           H  
ATOM   5974  HD1 HIS A 387      63.663  74.098   0.042  1.00  2.03           H  
ATOM   5975  HD2 HIS A 387      61.840  75.704  -3.391  1.00  2.03           H  
ATOM   5976  HE1 HIS A 387      65.119  75.902  -0.719  1.00  2.03           H  
ATOM   5977  N   PRO A 388      60.691  69.785  -1.439  1.00  1.99           N  
ATOM   5978  CA  PRO A 388      59.641  68.796  -1.295  1.00  1.99           C  
ATOM   5979  C   PRO A 388      58.995  68.853   0.070  1.00  1.99           C  
ATOM   5980  O   PRO A 388      57.838  68.492   0.210  1.00  1.99           O  
ATOM   5981  CB  PRO A 388      60.386  67.471  -1.506  1.00  1.99           C  
ATOM   5982  CG  PRO A 388      61.845  67.791  -1.224  1.00  1.99           C  
ATOM   5983  CD  PRO A 388      62.022  69.208  -1.710  1.00  1.99           C  
ATOM   5984  HA  PRO A 388      58.894  68.947  -2.083  1.00  1.99           H  
ATOM   5985 1HB  PRO A 388      59.978  66.702  -0.827  1.00  1.99           H  
ATOM   5986 2HB  PRO A 388      60.221  67.113  -2.532  1.00  1.99           H  
ATOM   5987 1HG  PRO A 388      62.052  67.680  -0.151  1.00  1.99           H  
ATOM   5988 2HG  PRO A 388      62.495  67.079  -1.752  1.00  1.99           H  
ATOM   5989 1HD  PRO A 388      62.817  69.678  -1.135  1.00  1.99           H  
ATOM   5990 2HD  PRO A 388      62.227  69.211  -2.796  1.00  1.99           H  
ATOM   5991  N   ILE A 389      59.696  69.376   1.064  1.00  1.93           N  
ATOM   5992  CA  ILE A 389      59.143  69.475   2.402  1.00  1.93           C  
ATOM   5993  C   ILE A 389      57.925  70.389   2.457  1.00  1.93           C  
ATOM   5994  O   ILE A 389      56.928  70.079   3.118  1.00  1.93           O  
ATOM   5995  CB  ILE A 389      60.181  69.984   3.398  1.00  1.93           C  
ATOM   5996  CG1 ILE A 389      61.274  68.929   3.577  1.00  1.93           C  
ATOM   5997  CG2 ILE A 389      59.499  70.310   4.719  1.00  1.93           C  
ATOM   5998  CD1 ILE A 389      62.485  69.429   4.321  1.00  1.93           C  
ATOM   5999  H   ILE A 389      60.642  69.683   0.907  1.00  1.93           H  
ATOM   6000  HA  ILE A 389      58.831  68.477   2.713  1.00  1.93           H  
ATOM   6001  HB  ILE A 389      60.652  70.885   3.005  1.00  1.93           H  
ATOM   6002 1HG1 ILE A 389      60.858  68.081   4.120  1.00  1.93           H  
ATOM   6003 2HG1 ILE A 389      61.591  68.586   2.592  1.00  1.93           H  
ATOM   6004 1HG2 ILE A 389      60.238  70.680   5.427  1.00  1.93           H  
ATOM   6005 2HG2 ILE A 389      58.740  71.073   4.557  1.00  1.93           H  
ATOM   6006 3HG2 ILE A 389      59.030  69.410   5.119  1.00  1.93           H  
ATOM   6007 1HD1 ILE A 389      63.218  68.626   4.404  1.00  1.93           H  
ATOM   6008 2HD1 ILE A 389      62.925  70.266   3.777  1.00  1.93           H  
ATOM   6009 3HD1 ILE A 389      62.193  69.757   5.317  1.00  1.93           H  
ATOM   6010  N   ILE A 390      57.974  71.545   1.778  1.00  1.90           N  
ATOM   6011  CA  ILE A 390      56.826  72.433   1.929  1.00  1.90           C  
ATOM   6012  C   ILE A 390      55.665  71.786   1.209  1.00  1.90           C  
ATOM   6013  O   ILE A 390      54.501  71.943   1.592  1.00  1.90           O  
ATOM   6014  CB  ILE A 390      57.054  73.866   1.383  1.00  1.90           C  
ATOM   6015  CG1 ILE A 390      57.154  73.919  -0.122  1.00  1.90           C  
ATOM   6016  CG2 ILE A 390      58.337  74.408   1.985  1.00  1.90           C  
ATOM   6017  CD1 ILE A 390      57.122  75.309  -0.642  1.00  1.90           C  
ATOM   6018  H   ILE A 390      58.751  71.764   1.155  1.00  1.90           H  
ATOM   6019  HA  ILE A 390      56.574  72.513   2.986  1.00  1.90           H  
ATOM   6020  HB  ILE A 390      56.245  74.494   1.658  1.00  1.90           H  
ATOM   6021 1HG1 ILE A 390      58.063  73.448  -0.448  1.00  1.90           H  
ATOM   6022 2HG1 ILE A 390      56.321  73.419  -0.552  1.00  1.90           H  
ATOM   6023 1HG2 ILE A 390      58.509  75.424   1.630  1.00  1.90           H  
ATOM   6024 2HG2 ILE A 390      58.253  74.412   3.072  1.00  1.90           H  
ATOM   6025 3HG2 ILE A 390      59.174  73.772   1.688  1.00  1.90           H  
ATOM   6026 1HD1 ILE A 390      57.167  75.282  -1.711  1.00  1.90           H  
ATOM   6027 2HD1 ILE A 390      56.191  75.785  -0.334  1.00  1.90           H  
ATOM   6028 3HD1 ILE A 390      57.967  75.867  -0.246  1.00  1.90           H  
ATOM   6029  N   ILE A 391      56.000  70.989   0.201  1.00  1.92           N  
ATOM   6030  CA  ILE A 391      54.982  70.307  -0.554  1.00  1.92           C  
ATOM   6031  C   ILE A 391      54.389  69.132   0.196  1.00  1.92           C  
ATOM   6032  O   ILE A 391      53.178  68.931   0.161  1.00  1.92           O  
ATOM   6033  CB  ILE A 391      55.474  69.866  -1.899  1.00  1.92           C  
ATOM   6034  CG1 ILE A 391      55.895  71.077  -2.672  1.00  1.92           C  
ATOM   6035  CG2 ILE A 391      54.397  69.115  -2.557  1.00  1.92           C  
ATOM   6036  CD1 ILE A 391      54.888  72.058  -2.757  1.00  1.92           C  
ATOM   6037  H   ILE A 391      56.993  70.905  -0.056  1.00  1.92           H  
ATOM   6038  HA  ILE A 391      54.177  71.016  -0.732  1.00  1.92           H  
ATOM   6039  HB  ILE A 391      56.346  69.224  -1.784  1.00  1.92           H  
ATOM   6040 1HG1 ILE A 391      56.807  71.501  -2.240  1.00  1.92           H  
ATOM   6041 2HG1 ILE A 391      56.062  70.811  -3.657  1.00  1.92           H  
ATOM   6042 1HG2 ILE A 391      54.711  68.764  -3.511  1.00  1.92           H  
ATOM   6043 2HG2 ILE A 391      54.167  68.270  -1.927  1.00  1.92           H  
ATOM   6044 3HG2 ILE A 391      53.518  69.748  -2.670  1.00  1.92           H  
ATOM   6045 1HD1 ILE A 391      55.237  72.891  -3.353  1.00  1.92           H  
ATOM   6046 2HD1 ILE A 391      54.009  71.617  -3.210  1.00  1.92           H  
ATOM   6047 3HD1 ILE A 391      54.677  72.379  -1.766  1.00  1.92           H  
ATOM   6048  N   ASP A 392      55.219  68.366   0.906  1.00  2.02           N  
ATOM   6049  CA  ASP A 392      54.698  67.240   1.669  1.00  2.02           C  
ATOM   6050  C   ASP A 392      53.627  67.732   2.627  1.00  2.02           C  
ATOM   6051  O   ASP A 392      52.618  67.058   2.830  1.00  2.02           O  
ATOM   6052  CB  ASP A 392      55.805  66.533   2.469  1.00  2.02           C  
ATOM   6053  CG  ASP A 392      56.758  65.640   1.633  1.00  2.02           C  
ATOM   6054  OD1 ASP A 392      56.445  65.329   0.501  1.00  2.02           O  
ATOM   6055  OD2 ASP A 392      57.782  65.257   2.163  1.00  2.02           O  
ATOM   6056  H   ASP A 392      56.213  68.555   0.893  1.00  2.02           H  
ATOM   6057  HA  ASP A 392      54.250  66.524   0.980  1.00  2.02           H  
ATOM   6058 1HB  ASP A 392      56.410  67.295   2.969  1.00  2.02           H  
ATOM   6059 2HB  ASP A 392      55.349  65.925   3.250  1.00  2.02           H  
ATOM   6060  N   HIS A 393      53.809  68.933   3.177  1.00  2.22           N  
ATOM   6061  CA  HIS A 393      52.791  69.482   4.056  1.00  2.22           C  
ATOM   6062  C   HIS A 393      51.551  69.943   3.252  1.00  2.22           C  
ATOM   6063  O   HIS A 393      50.416  69.629   3.619  1.00  2.22           O  
ATOM   6064  CB  HIS A 393      53.352  70.655   4.853  1.00  2.22           C  
ATOM   6065  CG  HIS A 393      54.394  70.294   5.873  1.00  2.22           C  
ATOM   6066  ND1 HIS A 393      54.125  69.495   6.968  1.00  2.22           N  
ATOM   6067  CD2 HIS A 393      55.695  70.649   5.979  1.00  2.22           C  
ATOM   6068  CE1 HIS A 393      55.223  69.364   7.693  1.00  2.22           C  
ATOM   6069  NE2 HIS A 393      56.188  70.055   7.116  1.00  2.22           N  
ATOM   6070  H   HIS A 393      54.678  69.444   3.000  1.00  2.22           H  
ATOM   6071  HA  HIS A 393      52.465  68.717   4.759  1.00  2.22           H  
ATOM   6072 1HB  HIS A 393      53.800  71.371   4.160  1.00  2.22           H  
ATOM   6073 2HB  HIS A 393      52.537  71.150   5.371  1.00  2.22           H  
ATOM   6074  HD2 HIS A 393      56.246  71.289   5.291  1.00  2.22           H  
ATOM   6075  HE1 HIS A 393      55.313  68.788   8.614  1.00  2.22           H  
ATOM   6076  HE2 HIS A 393      57.135  70.140   7.456  1.00  2.22           H  
ATOM   6077  N   LEU A 394      51.750  70.614   2.103  1.00  2.53           N  
ATOM   6078  CA  LEU A 394      50.600  71.065   1.299  1.00  2.53           C  
ATOM   6079  C   LEU A 394      49.756  69.902   0.794  1.00  2.53           C  
ATOM   6080  O   LEU A 394      48.524  69.995   0.736  1.00  2.53           O  
ATOM   6081  CB  LEU A 394      51.038  71.894   0.084  1.00  2.53           C  
ATOM   6082  CG  LEU A 394      51.588  73.264   0.378  1.00  2.53           C  
ATOM   6083  CD1 LEU A 394      52.104  73.904  -0.873  1.00  2.53           C  
ATOM   6084  CD2 LEU A 394      50.509  74.090   0.915  1.00  2.53           C  
ATOM   6085  H   LEU A 394      52.697  70.862   1.811  1.00  2.53           H  
ATOM   6086  HA  LEU A 394      49.971  71.693   1.930  1.00  2.53           H  
ATOM   6087 1HB  LEU A 394      51.791  71.334  -0.467  1.00  2.53           H  
ATOM   6088 2HB  LEU A 394      50.180  72.026  -0.549  1.00  2.53           H  
ATOM   6089  HG  LEU A 394      52.399  73.185   1.092  1.00  2.53           H  
ATOM   6090 1HD1 LEU A 394      52.493  74.895  -0.637  1.00  2.53           H  
ATOM   6091 2HD1 LEU A 394      52.867  73.312  -1.275  1.00  2.53           H  
ATOM   6092 3HD1 LEU A 394      51.294  73.991  -1.598  1.00  2.53           H  
ATOM   6093 1HD2 LEU A 394      50.904  75.060   1.107  1.00  2.53           H  
ATOM   6094 2HD2 LEU A 394      49.726  74.162   0.178  1.00  2.53           H  
ATOM   6095 3HD2 LEU A 394      50.106  73.656   1.832  1.00  2.53           H  
ATOM   6096  N   LEU A 395      50.414  68.776   0.503  1.00  2.93           N  
ATOM   6097  CA  LEU A 395      49.759  67.588  -0.024  1.00  2.93           C  
ATOM   6098  C   LEU A 395      48.935  66.827   0.990  1.00  2.93           C  
ATOM   6099  O   LEU A 395      48.351  65.795   0.651  1.00  2.93           O  
ATOM   6100  CB  LEU A 395      50.743  66.650  -0.716  1.00  2.93           C  
ATOM   6101  CG  LEU A 395      51.321  67.199  -2.007  1.00  2.93           C  
ATOM   6102  CD1 LEU A 395      52.350  66.226  -2.561  1.00  2.93           C  
ATOM   6103  CD2 LEU A 395      50.188  67.433  -2.989  1.00  2.93           C  
ATOM   6104  H   LEU A 395      51.426  68.769   0.596  1.00  2.93           H  
ATOM   6105  HA  LEU A 395      49.067  67.923  -0.795  1.00  2.93           H  
ATOM   6106 1HB  LEU A 395      51.578  66.468  -0.032  1.00  2.93           H  
ATOM   6107 2HB  LEU A 395      50.249  65.705  -0.928  1.00  2.93           H  
ATOM   6108  HG  LEU A 395      51.806  68.140  -1.805  1.00  2.93           H  
ATOM   6109 1HD1 LEU A 395      52.774  66.622  -3.481  1.00  2.93           H  
ATOM   6110 2HD1 LEU A 395      53.144  66.086  -1.825  1.00  2.93           H  
ATOM   6111 3HD1 LEU A 395      51.872  65.271  -2.765  1.00  2.93           H  
ATOM   6112 1HD2 LEU A 395      50.581  67.846  -3.907  1.00  2.93           H  
ATOM   6113 2HD2 LEU A 395      49.683  66.491  -3.197  1.00  2.93           H  
ATOM   6114 3HD2 LEU A 395      49.490  68.127  -2.540  1.00  2.93           H  
ATOM   6115  N   ASN A 396      48.790  67.364   2.215  1.00  3.39           N  
ATOM   6116  CA  ASN A 396      47.797  66.798   3.114  1.00  3.39           C  
ATOM   6117  C   ASN A 396      46.469  66.946   2.350  1.00  3.39           C  
ATOM   6118  O   ASN A 396      45.582  66.087   2.398  1.00  3.39           O  
ATOM   6119  CB  ASN A 396      47.759  67.534   4.440  1.00  3.39           C  
ATOM   6120  CG  ASN A 396      48.936  67.229   5.327  1.00  3.39           C  
ATOM   6121  OD1 ASN A 396      49.626  66.214   5.167  1.00  3.39           O  
ATOM   6122  ND2 ASN A 396      49.173  68.096   6.278  1.00  3.39           N  
ATOM   6123  H   ASN A 396      49.336  68.178   2.509  1.00  3.39           H  
ATOM   6124  HA  ASN A 396      47.997  65.739   3.274  1.00  3.39           H  
ATOM   6125 1HB  ASN A 396      47.744  68.611   4.250  1.00  3.39           H  
ATOM   6126 2HB  ASN A 396      46.842  67.282   4.969  1.00  3.39           H  
ATOM   6127 1HD2 ASN A 396      49.942  67.955   6.901  1.00  3.39           H  
ATOM   6128 2HD2 ASN A 396      48.592  68.904   6.373  1.00  3.39           H  
ATOM   6129  N   GLY A 397      46.365  68.036   1.570  1.00  3.84           N  
ATOM   6130  CA  GLY A 397      45.244  68.299   0.690  1.00  3.84           C  
ATOM   6131  C   GLY A 397      45.510  67.488  -0.572  1.00  3.84           C  
ATOM   6132  O   GLY A 397      45.892  68.031  -1.622  1.00  3.84           O  
ATOM   6133  H   GLY A 397      47.138  68.699   1.541  1.00  3.84           H  
ATOM   6134 1HA  GLY A 397      44.308  67.994   1.157  1.00  3.84           H  
ATOM   6135 2HA  GLY A 397      45.188  69.349   0.454  1.00  3.84           H  
ATOM   6136  N   SER A 398      45.353  66.181  -0.429  1.00  4.17           N  
ATOM   6137  CA  SER A 398      45.679  65.236  -1.470  1.00  4.17           C  
ATOM   6138  C   SER A 398      45.054  65.658  -2.778  1.00  4.17           C  
ATOM   6139  O   SER A 398      43.902  66.086  -2.832  1.00  4.17           O  
ATOM   6140  CB  SER A 398      45.209  63.851  -1.072  1.00  4.17           C  
ATOM   6141  OG  SER A 398      45.408  62.922  -2.108  1.00  4.17           O  
ATOM   6142  H   SER A 398      45.055  65.852   0.491  1.00  4.17           H  
ATOM   6143  HA  SER A 398      46.764  65.216  -1.587  1.00  4.17           H  
ATOM   6144 1HB  SER A 398      45.761  63.535  -0.185  1.00  4.17           H  
ATOM   6145 2HB  SER A 398      44.154  63.884  -0.805  1.00  4.17           H  
ATOM   6146  HG  SER A 398      44.744  63.127  -2.776  1.00  4.17           H  
ATOM   6147  N   GLY A 399      45.840  65.555  -3.839  1.00  4.29           N  
ATOM   6148  CA  GLY A 399      45.383  65.943  -5.159  1.00  4.29           C  
ATOM   6149  C   GLY A 399      45.778  67.373  -5.551  1.00  4.29           C  
ATOM   6150  O   GLY A 399      45.661  67.734  -6.722  1.00  4.29           O  
ATOM   6151  H   GLY A 399      46.776  65.193  -3.716  1.00  4.29           H  
ATOM   6152 1HA  GLY A 399      45.780  65.243  -5.894  1.00  4.29           H  
ATOM   6153 2HA  GLY A 399      44.305  65.839  -5.190  1.00  4.29           H  
ATOM   6154  N   LEU A 400      46.324  68.175  -4.618  1.00  4.13           N  
ATOM   6155  CA  LEU A 400      46.742  69.551  -4.963  1.00  4.13           C  
ATOM   6156  C   LEU A 400      47.614  69.580  -6.219  1.00  4.13           C  
ATOM   6157  O   LEU A 400      47.528  70.510  -7.010  1.00  4.13           O  
ATOM   6158  CB  LEU A 400      47.536  70.230  -3.838  1.00  4.13           C  
ATOM   6159  CG  LEU A 400      47.936  71.709  -4.125  1.00  4.13           C  
ATOM   6160  CD1 LEU A 400      46.665  72.561  -4.269  1.00  4.13           C  
ATOM   6161  CD2 LEU A 400      48.829  72.229  -3.001  1.00  4.13           C  
ATOM   6162  H   LEU A 400      46.374  67.866  -3.643  1.00  4.13           H  
ATOM   6163  HA  LEU A 400      45.851  70.144  -5.153  1.00  4.13           H  
ATOM   6164 1HB  LEU A 400      46.958  70.192  -2.911  1.00  4.13           H  
ATOM   6165 2HB  LEU A 400      48.449  69.690  -3.697  1.00  4.13           H  
ATOM   6166  HG  LEU A 400      48.485  71.758  -5.071  1.00  4.13           H  
ATOM   6167 1HD1 LEU A 400      46.938  73.587  -4.487  1.00  4.13           H  
ATOM   6168 2HD1 LEU A 400      46.050  72.175  -5.083  1.00  4.13           H  
ATOM   6169 3HD1 LEU A 400      46.089  72.529  -3.342  1.00  4.13           H  
ATOM   6170 1HD2 LEU A 400      49.114  73.262  -3.204  1.00  4.13           H  
ATOM   6171 2HD2 LEU A 400      48.291  72.186  -2.057  1.00  4.13           H  
ATOM   6172 3HD2 LEU A 400      49.725  71.608  -2.938  1.00  4.13           H  
ATOM   6173  N   LEU A 401      48.485  68.580  -6.369  1.00  3.74           N  
ATOM   6174  CA  LEU A 401      49.388  68.459  -7.512  1.00  3.74           C  
ATOM   6175  C   LEU A 401      48.990  67.359  -8.479  1.00  3.74           C  
ATOM   6176  O   LEU A 401      49.820  66.802  -9.207  1.00  3.74           O  
ATOM   6177  CB  LEU A 401      50.820  68.284  -7.054  1.00  3.74           C  
ATOM   6178  CG  LEU A 401      51.349  69.477  -6.370  1.00  3.74           C  
ATOM   6179  CD1 LEU A 401      52.749  69.195  -5.874  1.00  3.74           C  
ATOM   6180  CD2 LEU A 401      51.295  70.604  -7.398  1.00  3.74           C  
ATOM   6181  H   LEU A 401      48.500  67.861  -5.664  1.00  3.74           H  
ATOM   6182  HA  LEU A 401      49.343  69.392  -8.069  1.00  3.74           H  
ATOM   6183 1HB  LEU A 401      50.879  67.438  -6.373  1.00  3.74           H  
ATOM   6184 2HB  LEU A 401      51.450  68.083  -7.924  1.00  3.74           H  
ATOM   6185  HG  LEU A 401      50.733  69.738  -5.510  1.00  3.74           H  
ATOM   6186 1HD1 LEU A 401      53.167  70.059  -5.387  1.00  3.74           H  
ATOM   6187 2HD1 LEU A 401      52.727  68.373  -5.168  1.00  3.74           H  
ATOM   6188 3HD1 LEU A 401      53.379  68.923  -6.719  1.00  3.74           H  
ATOM   6189 1HD2 LEU A 401      51.657  71.488  -6.998  1.00  3.74           H  
ATOM   6190 2HD2 LEU A 401      51.900  70.334  -8.260  1.00  3.74           H  
ATOM   6191 3HD2 LEU A 401      50.264  70.763  -7.721  1.00  3.74           H  
ATOM   6192  N   GLY A 402      47.707  67.048  -8.503  1.00  3.22           N  
ATOM   6193  CA  GLY A 402      47.149  66.049  -9.395  1.00  3.22           C  
ATOM   6194  C   GLY A 402      47.093  66.577 -10.825  1.00  3.22           C  
ATOM   6195  O   GLY A 402      46.018  66.905 -11.323  1.00  3.22           O  
ATOM   6196  H   GLY A 402      47.066  67.527  -7.878  1.00  3.22           H  
ATOM   6197 1HA  GLY A 402      47.748  65.140  -9.356  1.00  3.22           H  
ATOM   6198 2HA  GLY A 402      46.149  65.795  -9.059  1.00  3.22           H  
ATOM   6199  N   TYR A 403      48.277  66.638 -11.457  1.00  2.70           N  
ATOM   6200  CA  TYR A 403      48.545  67.119 -12.826  1.00  2.70           C  
ATOM   6201  C   TYR A 403      48.730  68.639 -12.859  1.00  2.70           C  
ATOM   6202  O   TYR A 403      48.392  69.336 -11.908  1.00  2.70           O  
ATOM   6203  CB  TYR A 403      47.440  66.717 -13.828  1.00  2.70           C  
ATOM   6204  CG  TYR A 403      47.240  65.188 -14.011  1.00  2.70           C  
ATOM   6205  CD1 TYR A 403      46.202  64.511 -13.350  1.00  2.70           C  
ATOM   6206  CD2 TYR A 403      48.102  64.474 -14.821  1.00  2.70           C  
ATOM   6207  CE1 TYR A 403      46.049  63.158 -13.497  1.00  2.70           C  
ATOM   6208  CE2 TYR A 403      47.939  63.107 -14.969  1.00  2.70           C  
ATOM   6209  CZ  TYR A 403      46.918  62.454 -14.306  1.00  2.70           C  
ATOM   6210  OH  TYR A 403      46.756  61.095 -14.446  1.00  2.70           O  
ATOM   6211  H   TYR A 403      49.074  66.358 -10.887  1.00  2.70           H  
ATOM   6212  HA  TYR A 403      49.482  66.675 -13.164  1.00  2.70           H  
ATOM   6213 1HB  TYR A 403      46.497  67.179 -13.574  1.00  2.70           H  
ATOM   6214 2HB  TYR A 403      47.709  67.120 -14.807  1.00  2.70           H  
ATOM   6215  HD1 TYR A 403      45.507  65.050 -12.715  1.00  2.70           H  
ATOM   6216  HD2 TYR A 403      48.912  64.988 -15.340  1.00  2.70           H  
ATOM   6217  HE1 TYR A 403      45.242  62.641 -12.979  1.00  2.70           H  
ATOM   6218  HE2 TYR A 403      48.621  62.545 -15.607  1.00  2.70           H  
ATOM   6219  HH  TYR A 403      46.009  60.808 -13.913  1.00  2.70           H  
ATOM   6220  N   ASP A 404      49.309  69.156 -13.956  1.00  2.25           N  
ATOM   6221  CA  ASP A 404      49.535  70.606 -14.102  1.00  2.25           C  
ATOM   6222  C   ASP A 404      48.384  71.331 -14.820  1.00  2.25           C  
ATOM   6223  O   ASP A 404      48.480  72.524 -15.143  1.00  2.25           O  
ATOM   6224  CB  ASP A 404      50.873  70.880 -14.810  1.00  2.25           C  
ATOM   6225  CG  ASP A 404      50.978  70.335 -16.250  1.00  2.25           C  
ATOM   6226  OD1 ASP A 404      50.074  69.669 -16.692  1.00  2.25           O  
ATOM   6227  OD2 ASP A 404      51.978  70.601 -16.884  1.00  2.25           O  
ATOM   6228  H   ASP A 404      49.588  68.539 -14.707  1.00  2.25           H  
ATOM   6229  HA  ASP A 404      49.611  71.032 -13.103  1.00  2.25           H  
ATOM   6230 1HB  ASP A 404      51.039  71.959 -14.843  1.00  2.25           H  
ATOM   6231 2HB  ASP A 404      51.685  70.451 -14.221  1.00  2.25           H  
ATOM   6232  N   ARG A 405      47.298  70.595 -15.037  1.00  1.92           N  
ATOM   6233  CA  ARG A 405      46.102  71.101 -15.689  1.00  1.92           C  
ATOM   6234  C   ARG A 405      44.911  70.795 -14.807  1.00  1.92           C  
ATOM   6235  O   ARG A 405      44.941  69.847 -14.021  1.00  1.92           O  
ATOM   6236  CB  ARG A 405      45.856  70.446 -17.041  1.00  1.92           C  
ATOM   6237  CG  ARG A 405      46.936  70.613 -18.084  1.00  1.92           C  
ATOM   6238  CD  ARG A 405      46.551  69.966 -19.376  1.00  1.92           C  
ATOM   6239  NE  ARG A 405      45.544  70.729 -20.088  1.00  1.92           N  
ATOM   6240  CZ  ARG A 405      45.857  71.747 -20.923  1.00  1.92           C  
ATOM   6241  NH1 ARG A 405      47.124  72.060 -21.117  1.00  1.92           N  
ATOM   6242  NH2 ARG A 405      44.918  72.429 -21.542  1.00  1.92           N  
ATOM   6243  H   ARG A 405      47.315  69.633 -14.736  1.00  1.92           H  
ATOM   6244  HA  ARG A 405      46.196  72.175 -15.806  1.00  1.92           H  
ATOM   6245 1HB  ARG A 405      45.739  69.394 -16.889  1.00  1.92           H  
ATOM   6246 2HB  ARG A 405      44.920  70.820 -17.463  1.00  1.92           H  
ATOM   6247 1HG  ARG A 405      47.113  71.665 -18.267  1.00  1.92           H  
ATOM   6248 2HG  ARG A 405      47.856  70.147 -17.733  1.00  1.92           H  
ATOM   6249 1HD  ARG A 405      47.427  69.872 -20.016  1.00  1.92           H  
ATOM   6250 2HD  ARG A 405      46.144  68.981 -19.178  1.00  1.92           H  
ATOM   6251  HE  ARG A 405      44.541  70.457 -19.976  1.00  1.92           H  
ATOM   6252 1HH1 ARG A 405      47.852  71.538 -20.643  1.00  1.92           H  
ATOM   6253 2HH1 ARG A 405      47.368  72.815 -21.741  1.00  1.92           H  
ATOM   6254 1HH2 ARG A 405      43.936  72.216 -21.353  1.00  1.92           H  
ATOM   6255 2HH2 ARG A 405      45.157  73.182 -22.160  1.00  1.92           H  
ATOM   6256  N   MET A 406      43.849  71.568 -14.954  1.00  1.71           N  
ATOM   6257  CA  MET A 406      42.660  71.313 -14.153  1.00  1.71           C  
ATOM   6258  C   MET A 406      41.350  71.598 -14.870  1.00  1.71           C  
ATOM   6259  O   MET A 406      41.262  72.458 -15.743  1.00  1.71           O  
ATOM   6260  CB  MET A 406      42.751  72.071 -12.822  1.00  1.71           C  
ATOM   6261  CG  MET A 406      41.565  71.854 -11.876  1.00  1.71           C  
ATOM   6262  SD  MET A 406      41.765  72.653 -10.300  1.00  1.71           S  
ATOM   6263  CE  MET A 406      42.911  71.574  -9.440  1.00  1.71           C  
ATOM   6264  H   MET A 406      43.903  72.347 -15.612  1.00  1.71           H  
ATOM   6265  HA  MET A 406      42.648  70.250 -13.914  1.00  1.71           H  
ATOM   6266 1HB  MET A 406      43.638  71.750 -12.293  1.00  1.71           H  
ATOM   6267 2HB  MET A 406      42.846  73.145 -13.012  1.00  1.71           H  
ATOM   6268 1HG  MET A 406      40.661  72.259 -12.324  1.00  1.71           H  
ATOM   6269 2HG  MET A 406      41.417  70.786 -11.705  1.00  1.71           H  
ATOM   6270 1HE  MET A 406      43.105  71.963  -8.437  1.00  1.71           H  
ATOM   6271 2HE  MET A 406      42.475  70.582  -9.362  1.00  1.71           H  
ATOM   6272 3HE  MET A 406      43.848  71.509  -9.991  1.00  1.71           H  
ATOM   6273  N   GLY A 407      40.338  70.822 -14.513  1.00  1.62           N  
ATOM   6274  CA  GLY A 407      38.980  70.942 -15.036  1.00  1.62           C  
ATOM   6275  C   GLY A 407      38.115  70.000 -14.218  1.00  1.62           C  
ATOM   6276  O   GLY A 407      38.626  69.309 -13.336  1.00  1.62           O  
ATOM   6277  H   GLY A 407      40.511  70.117 -13.809  1.00  1.62           H  
ATOM   6278 1HA  GLY A 407      38.624  71.968 -14.936  1.00  1.62           H  
ATOM   6279 2HA  GLY A 407      38.945  70.674 -16.093  1.00  1.62           H  
ATOM   6280  N   TRP A 408      36.816  69.961 -14.477  1.00  1.62           N  
ATOM   6281  CA  TRP A 408      35.964  69.118 -13.629  1.00  1.62           C  
ATOM   6282  C   TRP A 408      35.924  67.649 -14.002  1.00  1.62           C  
ATOM   6283  O   TRP A 408      35.743  66.784 -13.144  1.00  1.62           O  
ATOM   6284  CB  TRP A 408      34.556  69.666 -13.571  1.00  1.62           C  
ATOM   6285  CG  TRP A 408      34.500  70.926 -12.802  1.00  1.62           C  
ATOM   6286  CD1 TRP A 408      34.159  72.142 -13.274  1.00  1.62           C  
ATOM   6287  CD2 TRP A 408      34.874  71.124 -11.414  1.00  1.62           C  
ATOM   6288  NE1 TRP A 408      34.258  73.074 -12.288  1.00  1.62           N  
ATOM   6289  CE2 TRP A 408      34.698  72.474 -11.140  1.00  1.62           C  
ATOM   6290  CE3 TRP A 408      35.351  70.274 -10.408  1.00  1.62           C  
ATOM   6291  CZ2 TRP A 408      34.969  73.020  -9.881  1.00  1.62           C  
ATOM   6292  CZ3 TRP A 408      35.633  70.813  -9.156  1.00  1.62           C  
ATOM   6293  CH2 TRP A 408      35.444  72.153  -8.895  1.00  1.62           C  
ATOM   6294  H   TRP A 408      36.432  70.499 -15.258  1.00  1.62           H  
ATOM   6295  HA  TRP A 408      36.359  69.177 -12.617  1.00  1.62           H  
ATOM   6296 1HB  TRP A 408      34.198  69.868 -14.580  1.00  1.62           H  
ATOM   6297 2HB  TRP A 408      33.891  68.935 -13.116  1.00  1.62           H  
ATOM   6298  HD1 TRP A 408      33.843  72.345 -14.290  1.00  1.62           H  
ATOM   6299  HE1 TRP A 408      34.056  74.047 -12.399  1.00  1.62           H  
ATOM   6300  HE3 TRP A 408      35.502  69.216 -10.607  1.00  1.62           H  
ATOM   6301  HZ2 TRP A 408      34.833  74.081  -9.662  1.00  1.62           H  
ATOM   6302  HZ3 TRP A 408      36.011  70.147  -8.387  1.00  1.62           H  
ATOM   6303  HH2 TRP A 408      35.676  72.544  -7.897  1.00  1.62           H  
ATOM   6304  N   PHE A 409      36.079  67.373 -15.286  1.00  1.68           N  
ATOM   6305  CA  PHE A 409      35.998  66.008 -15.793  1.00  1.68           C  
ATOM   6306  C   PHE A 409      37.312  65.627 -16.476  1.00  1.68           C  
ATOM   6307  O   PHE A 409      37.379  64.726 -17.325  1.00  1.68           O  
ATOM   6308  CB  PHE A 409      34.786  65.912 -16.706  1.00  1.68           C  
ATOM   6309  CG  PHE A 409      33.521  66.295 -15.967  1.00  1.68           C  
ATOM   6310  CD1 PHE A 409      33.041  67.581 -16.048  1.00  1.68           C  
ATOM   6311  CD2 PHE A 409      32.836  65.390 -15.174  1.00  1.68           C  
ATOM   6312  CE1 PHE A 409      31.918  67.966 -15.350  1.00  1.68           C  
ATOM   6313  CE2 PHE A 409      31.698  65.768 -14.476  1.00  1.68           C  
ATOM   6314  CZ  PHE A 409      31.243  67.063 -14.562  1.00  1.68           C  
ATOM   6315  H   PHE A 409      36.234  68.140 -15.924  1.00  1.68           H  
ATOM   6316  HA  PHE A 409      35.847  65.328 -14.953  1.00  1.68           H  
ATOM   6317 1HB  PHE A 409      34.904  66.573 -17.563  1.00  1.68           H  
ATOM   6318 2HB  PHE A 409      34.687  64.896 -17.057  1.00  1.68           H  
ATOM   6319  HD1 PHE A 409      33.574  68.299 -16.661  1.00  1.68           H  
ATOM   6320  HD2 PHE A 409      33.210  64.375 -15.096  1.00  1.68           H  
ATOM   6321  HE1 PHE A 409      31.568  68.978 -15.428  1.00  1.68           H  
ATOM   6322  HE2 PHE A 409      31.168  65.045 -13.854  1.00  1.68           H  
ATOM   6323  HZ  PHE A 409      30.351  67.372 -14.016  1.00  1.68           H  
ATOM   6324  N   TYR A 410      38.350  66.366 -16.108  1.00  1.78           N  
ATOM   6325  CA  TYR A 410      39.692  66.196 -16.635  1.00  1.78           C  
ATOM   6326  C   TYR A 410      40.224  64.796 -16.368  1.00  1.78           C  
ATOM   6327  O   TYR A 410      40.116  64.274 -15.259  1.00  1.78           O  
ATOM   6328  CB  TYR A 410      40.610  67.298 -16.098  1.00  1.78           C  
ATOM   6329  CG  TYR A 410      42.035  67.162 -16.532  1.00  1.78           C  
ATOM   6330  CD1 TYR A 410      42.332  67.090 -17.868  1.00  1.78           C  
ATOM   6331  CD2 TYR A 410      43.053  67.130 -15.595  1.00  1.78           C  
ATOM   6332  CE1 TYR A 410      43.633  66.955 -18.284  1.00  1.78           C  
ATOM   6333  CE2 TYR A 410      44.355  67.000 -16.012  1.00  1.78           C  
ATOM   6334  CZ  TYR A 410      44.647  66.902 -17.352  1.00  1.78           C  
ATOM   6335  OH  TYR A 410      45.950  66.755 -17.774  1.00  1.78           O  
ATOM   6336  H   TYR A 410      38.196  67.074 -15.399  1.00  1.78           H  
ATOM   6337  HA  TYR A 410      39.650  66.316 -17.718  1.00  1.78           H  
ATOM   6338 1HB  TYR A 410      40.245  68.270 -16.441  1.00  1.78           H  
ATOM   6339 2HB  TYR A 410      40.579  67.305 -15.007  1.00  1.78           H  
ATOM   6340  HD1 TYR A 410      41.529  67.124 -18.603  1.00  1.78           H  
ATOM   6341  HD2 TYR A 410      42.827  67.202 -14.530  1.00  1.78           H  
ATOM   6342  HE1 TYR A 410      43.857  66.885 -19.348  1.00  1.78           H  
ATOM   6343  HE2 TYR A 410      45.140  66.968 -15.289  1.00  1.78           H  
ATOM   6344  HH  TYR A 410      45.958  66.608 -18.724  1.00  1.78           H  
ATOM   6345  N   LYS A 411      40.759  64.191 -17.428  1.00  1.90           N  
ATOM   6346  CA  LYS A 411      41.306  62.831 -17.472  1.00  1.90           C  
ATOM   6347  C   LYS A 411      40.251  61.737 -17.365  1.00  1.90           C  
ATOM   6348  O   LYS A 411      40.574  60.596 -17.057  1.00  1.90           O  
ATOM   6349  CB  LYS A 411      42.370  62.583 -16.397  1.00  1.90           C  
ATOM   6350  CG  LYS A 411      43.601  63.435 -16.530  1.00  1.90           C  
ATOM   6351  CD  LYS A 411      44.368  63.160 -17.823  1.00  1.90           C  
ATOM   6352  CE  LYS A 411      45.077  61.809 -17.791  1.00  1.90           C  
ATOM   6353  NZ  LYS A 411      45.917  61.586 -19.016  1.00  1.90           N  
ATOM   6354  H   LYS A 411      40.790  64.726 -18.287  1.00  1.90           H  
ATOM   6355  HA  LYS A 411      41.790  62.707 -18.441  1.00  1.90           H  
ATOM   6356 1HB  LYS A 411      41.959  62.733 -15.404  1.00  1.90           H  
ATOM   6357 2HB  LYS A 411      42.688  61.542 -16.451  1.00  1.90           H  
ATOM   6358 1HG  LYS A 411      43.296  64.452 -16.518  1.00  1.90           H  
ATOM   6359 2HG  LYS A 411      44.252  63.266 -15.689  1.00  1.90           H  
ATOM   6360 1HD  LYS A 411      43.680  63.186 -18.669  1.00  1.90           H  
ATOM   6361 2HD  LYS A 411      45.118  63.936 -17.964  1.00  1.90           H  
ATOM   6362 1HE  LYS A 411      45.716  61.765 -16.916  1.00  1.90           H  
ATOM   6363 2HE  LYS A 411      44.333  61.016 -17.724  1.00  1.90           H  
ATOM   6364 1HZ  LYS A 411      46.371  60.685 -18.955  1.00  1.90           H  
ATOM   6365 2HZ  LYS A 411      45.332  61.613 -19.840  1.00  1.90           H  
ATOM   6366 3HZ  LYS A 411      46.618  62.310 -19.077  1.00  1.90           H  
ATOM   6367  N   ARG A 412      39.005  62.059 -17.683  1.00  2.04           N  
ATOM   6368  CA  ARG A 412      37.967  61.041 -17.757  1.00  2.04           C  
ATOM   6369  C   ARG A 412      37.937  60.356 -19.131  1.00  2.04           C  
ATOM   6370  O   ARG A 412      37.822  59.129 -19.237  1.00  2.04           O  
ATOM   6371  CB  ARG A 412      36.621  61.679 -17.443  1.00  2.04           C  
ATOM   6372  CG  ARG A 412      35.401  60.792 -17.440  1.00  2.04           C  
ATOM   6373  CD  ARG A 412      34.240  61.538 -16.861  1.00  2.04           C  
ATOM   6374  NE  ARG A 412      32.979  60.827 -16.980  1.00  2.04           N  
ATOM   6375  CZ  ARG A 412      31.899  61.053 -16.221  1.00  2.04           C  
ATOM   6376  NH1 ARG A 412      31.922  61.926 -15.250  1.00  2.04           N  
ATOM   6377  NH2 ARG A 412      30.819  60.365 -16.487  1.00  2.04           N  
ATOM   6378  H   ARG A 412      38.748  63.034 -17.842  1.00  2.04           H  
ATOM   6379  HA  ARG A 412      38.170  60.288 -17.005  1.00  2.04           H  
ATOM   6380 1HB  ARG A 412      36.674  62.163 -16.468  1.00  2.04           H  
ATOM   6381 2HB  ARG A 412      36.427  62.463 -18.174  1.00  2.04           H  
ATOM   6382 1HG  ARG A 412      35.158  60.498 -18.461  1.00  2.04           H  
ATOM   6383 2HG  ARG A 412      35.584  59.906 -16.835  1.00  2.04           H  
ATOM   6384 1HD  ARG A 412      34.422  61.726 -15.804  1.00  2.04           H  
ATOM   6385 2HD  ARG A 412      34.138  62.487 -17.379  1.00  2.04           H  
ATOM   6386  HE  ARG A 412      32.849  60.141 -17.733  1.00  2.04           H  
ATOM   6387 1HH1 ARG A 412      32.763  62.436 -15.055  1.00  2.04           H  
ATOM   6388 2HH1 ARG A 412      31.102  62.071 -14.681  1.00  2.04           H  
ATOM   6389 1HH2 ARG A 412      30.854  59.713 -17.285  1.00  2.04           H  
ATOM   6390 2HH2 ARG A 412      29.981  60.475 -15.941  1.00  2.04           H  
ATOM   6391  N   ASN A 413      38.093  61.151 -20.192  1.00  2.22           N  
ATOM   6392  CA  ASN A 413      37.895  60.680 -21.561  1.00  2.22           C  
ATOM   6393  C   ASN A 413      38.948  59.671 -22.034  1.00  2.22           C  
ATOM   6394  O   ASN A 413      40.116  60.000 -22.253  1.00  2.22           O  
ATOM   6395  CB  ASN A 413      37.840  61.867 -22.511  1.00  2.22           C  
ATOM   6396  CG  ASN A 413      37.428  61.499 -23.930  1.00  2.22           C  
ATOM   6397  OD1 ASN A 413      36.903  60.406 -24.173  1.00  2.22           O  
ATOM   6398  ND2 ASN A 413      37.661  62.395 -24.857  1.00  2.22           N  
ATOM   6399  H   ASN A 413      38.273  62.129 -20.039  1.00  2.22           H  
ATOM   6400  HA  ASN A 413      36.935  60.165 -21.601  1.00  2.22           H  
ATOM   6401 1HB  ASN A 413      37.128  62.600 -22.122  1.00  2.22           H  
ATOM   6402 2HB  ASN A 413      38.818  62.348 -22.544  1.00  2.22           H  
ATOM   6403 1HD2 ASN A 413      37.420  62.211 -25.813  1.00  2.22           H  
ATOM   6404 2HD2 ASN A 413      38.090  63.267 -24.612  1.00  2.22           H  
ATOM   6405  N   MET A 414      38.485  58.428 -22.135  1.00  2.40           N  
ATOM   6406  CA  MET A 414      39.187  57.205 -22.517  1.00  2.40           C  
ATOM   6407  C   MET A 414      40.413  56.835 -21.694  1.00  2.40           C  
ATOM   6408  O   MET A 414      41.229  56.029 -22.147  1.00  2.40           O  
ATOM   6409  CB  MET A 414      39.587  57.307 -23.984  1.00  2.40           C  
ATOM   6410  CG  MET A 414      38.429  57.271 -24.921  1.00  2.40           C  
ATOM   6411  SD  MET A 414      38.912  57.355 -26.616  1.00  2.40           S  
ATOM   6412  CE  MET A 414      39.320  59.099 -26.676  1.00  2.40           C  
ATOM   6413  H   MET A 414      37.502  58.320 -21.931  1.00  2.40           H  
ATOM   6414  HA  MET A 414      38.470  56.397 -22.417  1.00  2.40           H  
ATOM   6415 1HB  MET A 414      40.128  58.236 -24.156  1.00  2.40           H  
ATOM   6416 2HB  MET A 414      40.255  56.492 -24.242  1.00  2.40           H  
ATOM   6417 1HG  MET A 414      37.850  56.363 -24.764  1.00  2.40           H  
ATOM   6418 2HG  MET A 414      37.805  58.116 -24.715  1.00  2.40           H  
ATOM   6419 1HE  MET A 414      39.653  59.360 -27.680  1.00  2.40           H  
ATOM   6420 2HE  MET A 414      38.440  59.688 -26.422  1.00  2.40           H  
ATOM   6421 3HE  MET A 414      40.116  59.314 -25.960  1.00  2.40           H  
ATOM   6422  N   SER A 415      40.491  57.320 -20.455  1.00  2.52           N  
ATOM   6423  CA  SER A 415      41.650  57.061 -19.588  1.00  2.52           C  
ATOM   6424  C   SER A 415      41.881  55.622 -19.155  1.00  2.52           C  
ATOM   6425  O   SER A 415      42.984  55.247 -18.740  1.00  2.52           O  
ATOM   6426  CB  SER A 415      41.436  57.785 -18.304  1.00  2.52           C  
ATOM   6427  OG  SER A 415      40.345  57.184 -17.613  1.00  2.52           O  
ATOM   6428  H   SER A 415      39.741  57.942 -20.131  1.00  2.52           H  
ATOM   6429  HA  SER A 415      42.541  57.426 -20.100  1.00  2.52           H  
ATOM   6430 1HB  SER A 415      42.334  57.735 -17.693  1.00  2.52           H  
ATOM   6431 2HB  SER A 415      41.226  58.821 -18.508  1.00  2.52           H  
ATOM   6432  HG  SER A 415      39.550  57.625 -17.978  1.00  2.52           H  
ATOM   6433  N   LEU A 416      40.787  54.872 -19.091  1.00  2.54           N  
ATOM   6434  CA  LEU A 416      40.711  53.505 -18.569  1.00  2.54           C  
ATOM   6435  C   LEU A 416      41.386  53.417 -17.191  1.00  2.54           C  
ATOM   6436  O   LEU A 416      41.915  52.370 -16.812  1.00  2.54           O  
ATOM   6437  CB  LEU A 416      41.371  52.494 -19.518  1.00  2.54           C  
ATOM   6438  CG  LEU A 416      41.240  51.051 -19.049  1.00  2.54           C  
ATOM   6439  CD1 LEU A 416      39.779  50.740 -18.997  1.00  2.54           C  
ATOM   6440  CD2 LEU A 416      41.962  50.104 -19.998  1.00  2.54           C  
ATOM   6441  H   LEU A 416      39.944  55.291 -19.445  1.00  2.54           H  
ATOM   6442  HA  LEU A 416      39.660  53.239 -18.453  1.00  2.54           H  
ATOM   6443 1HB  LEU A 416      40.914  52.580 -20.504  1.00  2.54           H  
ATOM   6444 2HB  LEU A 416      42.433  52.730 -19.600  1.00  2.54           H  
ATOM   6445  HG  LEU A 416      41.653  50.945 -18.047  1.00  2.54           H  
ATOM   6446 1HD1 LEU A 416      39.627  49.757 -18.671  1.00  2.54           H  
ATOM   6447 2HD1 LEU A 416      39.284  51.426 -18.313  1.00  2.54           H  
ATOM   6448 3HD1 LEU A 416      39.372  50.840 -19.962  1.00  2.54           H  
ATOM   6449 1HD2 LEU A 416      41.839  49.077 -19.648  1.00  2.54           H  
ATOM   6450 2HD2 LEU A 416      41.545  50.199 -20.999  1.00  2.54           H  
ATOM   6451 3HD2 LEU A 416      43.021  50.354 -20.023  1.00  2.54           H  
ATOM   6452  N   SER A 417      41.371  54.526 -16.444  1.00  2.42           N  
ATOM   6453  CA  SER A 417      42.027  54.580 -15.158  1.00  2.42           C  
ATOM   6454  C   SER A 417      41.409  55.622 -14.239  1.00  2.42           C  
ATOM   6455  O   SER A 417      41.643  55.614 -13.032  1.00  2.42           O  
ATOM   6456  CB  SER A 417      43.507  54.808 -15.404  1.00  2.42           C  
ATOM   6457  OG  SER A 417      43.726  55.991 -16.140  1.00  2.42           O  
ATOM   6458  H   SER A 417      40.921  55.366 -16.801  1.00  2.42           H  
ATOM   6459  HA  SER A 417      41.910  53.607 -14.678  1.00  2.42           H  
ATOM   6460 1HB  SER A 417      44.021  54.875 -14.448  1.00  2.42           H  
ATOM   6461 2HB  SER A 417      43.928  53.961 -15.945  1.00  2.42           H  
ATOM   6462  HG  SER A 417      43.524  55.757 -17.093  1.00  2.42           H  
ATOM   6463  N   TYR A 418      40.551  56.471 -14.807  1.00  2.17           N  
ATOM   6464  CA  TYR A 418      39.788  57.461 -14.041  1.00  2.17           C  
ATOM   6465  C   TYR A 418      38.998  56.758 -12.953  1.00  2.17           C  
ATOM   6466  O   TYR A 418      39.018  57.129 -11.779  1.00  2.17           O  
ATOM   6467  CB  TYR A 418      38.818  58.171 -14.998  1.00  2.17           C  
ATOM   6468  CG  TYR A 418      37.797  59.114 -14.393  1.00  2.17           C  
ATOM   6469  CD1 TYR A 418      38.115  60.423 -14.040  1.00  2.17           C  
ATOM   6470  CD2 TYR A 418      36.507  58.644 -14.216  1.00  2.17           C  
ATOM   6471  CE1 TYR A 418      37.123  61.244 -13.506  1.00  2.17           C  
ATOM   6472  CE2 TYR A 418      35.537  59.443 -13.689  1.00  2.17           C  
ATOM   6473  CZ  TYR A 418      35.824  60.735 -13.331  1.00  2.17           C  
ATOM   6474  OH  TYR A 418      34.823  61.526 -12.802  1.00  2.17           O  
ATOM   6475  H   TYR A 418      40.454  56.466 -15.815  1.00  2.17           H  
ATOM   6476  HA  TYR A 418      40.474  58.172 -13.582  1.00  2.17           H  
ATOM   6477 1HB  TYR A 418      39.410  58.744 -15.705  1.00  2.17           H  
ATOM   6478 2HB  TYR A 418      38.278  57.425 -15.578  1.00  2.17           H  
ATOM   6479  HD1 TYR A 418      39.129  60.805 -14.187  1.00  2.17           H  
ATOM   6480  HD2 TYR A 418      36.264  57.625 -14.500  1.00  2.17           H  
ATOM   6481  HE1 TYR A 418      37.356  62.273 -13.228  1.00  2.17           H  
ATOM   6482  HE2 TYR A 418      34.526  59.051 -13.555  1.00  2.17           H  
ATOM   6483  HH  TYR A 418      33.970  61.016 -12.798  1.00  2.17           H  
ATOM   6484  N   ASP A 419      38.274  55.751 -13.400  1.00  1.84           N  
ATOM   6485  CA  ASP A 419      37.443  54.897 -12.596  1.00  1.84           C  
ATOM   6486  C   ASP A 419      38.291  53.654 -12.243  1.00  1.84           C  
ATOM   6487  O   ASP A 419      38.750  52.951 -13.147  1.00  1.84           O  
ATOM   6488  CB  ASP A 419      36.154  54.577 -13.361  1.00  1.84           C  
ATOM   6489  CG  ASP A 419      35.175  53.926 -12.516  1.00  1.84           C  
ATOM   6490  OD1 ASP A 419      35.542  53.557 -11.457  1.00  1.84           O  
ATOM   6491  OD2 ASP A 419      34.010  53.873 -12.860  1.00  1.84           O  
ATOM   6492  H   ASP A 419      38.332  55.549 -14.385  1.00  1.84           H  
ATOM   6493  HA  ASP A 419      37.183  55.414 -11.671  1.00  1.84           H  
ATOM   6494 1HB  ASP A 419      35.722  55.490 -13.760  1.00  1.84           H  
ATOM   6495 2HB  ASP A 419      36.381  53.922 -14.204  1.00  1.84           H  
ATOM   6496  N   GLY A 420      38.595  53.453 -10.959  1.00  1.53           N  
ATOM   6497  CA  GLY A 420      39.490  52.378 -10.529  1.00  1.53           C  
ATOM   6498  C   GLY A 420      38.925  50.976 -10.788  1.00  1.53           C  
ATOM   6499  O   GLY A 420      37.780  50.816 -11.199  1.00  1.53           O  
ATOM   6500  H   GLY A 420      38.182  54.062 -10.269  1.00  1.53           H  
ATOM   6501 1HA  GLY A 420      40.448  52.486 -11.037  1.00  1.53           H  
ATOM   6502 2HA  GLY A 420      39.687  52.495  -9.465  1.00  1.53           H  
ATOM   6503  N   TRP A 421      39.753  49.961 -10.551  1.00  1.28           N  
ATOM   6504  CA  TRP A 421      39.418  48.565 -10.857  1.00  1.28           C  
ATOM   6505  C   TRP A 421      38.271  48.027  -9.994  1.00  1.28           C  
ATOM   6506  O   TRP A 421      38.309  48.097  -8.759  1.00  1.28           O  
ATOM   6507  CB  TRP A 421      40.706  47.746 -10.707  1.00  1.28           C  
ATOM   6508  CG  TRP A 421      40.714  46.340 -11.232  1.00  1.28           C  
ATOM   6509  CD1 TRP A 421      40.138  45.900 -12.357  1.00  1.28           C  
ATOM   6510  CD2 TRP A 421      41.453  45.224 -10.708  1.00  1.28           C  
ATOM   6511  NE1 TRP A 421      40.441  44.579 -12.567  1.00  1.28           N  
ATOM   6512  CE2 TRP A 421      41.237  44.152 -11.565  1.00  1.28           C  
ATOM   6513  CE3 TRP A 421      42.275  45.060  -9.616  1.00  1.28           C  
ATOM   6514  CZ2 TRP A 421      41.807  42.911 -11.346  1.00  1.28           C  
ATOM   6515  CZ3 TRP A 421      42.853  43.822  -9.381  1.00  1.28           C  
ATOM   6516  CH2 TRP A 421      42.621  42.770 -10.225  1.00  1.28           C  
ATOM   6517  H   TRP A 421      40.674  50.171 -10.192  1.00  1.28           H  
ATOM   6518  HA  TRP A 421      39.103  48.512 -11.902  1.00  1.28           H  
ATOM   6519 1HB  TRP A 421      41.519  48.279 -11.159  1.00  1.28           H  
ATOM   6520 2HB  TRP A 421      40.942  47.684  -9.644  1.00  1.28           H  
ATOM   6521  HD1 TRP A 421      39.548  46.510 -13.001  1.00  1.28           H  
ATOM   6522  HE1 TRP A 421      40.139  44.014 -13.351  1.00  1.28           H  
ATOM   6523  HE3 TRP A 421      42.455  45.890  -8.966  1.00  1.28           H  
ATOM   6524  HZ2 TRP A 421      41.639  42.068 -12.019  1.00  1.28           H  
ATOM   6525  HZ3 TRP A 421      43.497  43.708  -8.509  1.00  1.28           H  
ATOM   6526  HH2 TRP A 421      43.090  41.807 -10.018  1.00  1.28           H  
ATOM   6527  N   TYR A 422      37.258  47.480 -10.654  1.00  1.12           N  
ATOM   6528  CA  TYR A 422      36.057  46.953 -10.017  1.00  1.12           C  
ATOM   6529  C   TYR A 422      36.033  45.460  -9.935  1.00  1.12           C  
ATOM   6530  O   TYR A 422      36.688  44.768 -10.712  1.00  1.12           O  
ATOM   6531  CB  TYR A 422      34.793  47.267 -10.794  1.00  1.12           C  
ATOM   6532  CG  TYR A 422      34.254  48.597 -10.859  1.00  1.12           C  
ATOM   6533  CD1 TYR A 422      34.725  49.464 -11.795  1.00  1.12           C  
ATOM   6534  CD2 TYR A 422      33.180  48.930 -10.041  1.00  1.12           C  
ATOM   6535  CE1 TYR A 422      34.140  50.677 -11.930  1.00  1.12           C  
ATOM   6536  CE2 TYR A 422      32.587  50.161 -10.172  1.00  1.12           C  
ATOM   6537  CZ  TYR A 422      33.062  51.035 -11.116  1.00  1.12           C  
ATOM   6538  OH  TYR A 422      32.471  52.262 -11.265  1.00  1.12           O  
ATOM   6539  H   TYR A 422      37.302  47.434 -11.672  1.00  1.12           H  
ATOM   6540  HA  TYR A 422      35.993  47.347  -9.010  1.00  1.12           H  
ATOM   6541 1HB  TYR A 422      35.001  46.974 -11.816  1.00  1.12           H  
ATOM   6542 2HB  TYR A 422      33.994  46.615 -10.448  1.00  1.12           H  
ATOM   6543  HD1 TYR A 422      35.557  49.176 -12.445  1.00  1.12           H  
ATOM   6544  HD2 TYR A 422      32.805  48.211  -9.310  1.00  1.12           H  
ATOM   6545  HE1 TYR A 422      34.512  51.356 -12.683  1.00  1.12           H  
ATOM   6546  HE2 TYR A 422      31.745  50.442  -9.550  1.00  1.12           H  
ATOM   6547  HH  TYR A 422      33.025  52.818 -11.868  1.00  1.12           H  
ATOM   6548  N   ASN A 423      35.156  44.986  -9.065  1.00  1.02           N  
ATOM   6549  CA  ASN A 423      34.803  43.588  -8.933  1.00  1.02           C  
ATOM   6550  C   ASN A 423      33.367  43.432  -8.530  1.00  1.02           C  
ATOM   6551  O   ASN A 423      32.940  43.950  -7.491  1.00  1.02           O  
ATOM   6552  CB  ASN A 423      35.688  42.898  -7.976  1.00  1.02           C  
ATOM   6553  CG  ASN A 423      35.395  41.470  -7.814  1.00  1.02           C  
ATOM   6554  OD1 ASN A 423      34.464  41.140  -7.086  1.00  1.02           O  
ATOM   6555  ND2 ASN A 423      36.123  40.611  -8.448  1.00  1.02           N  
ATOM   6556  H   ASN A 423      34.738  45.653  -8.417  1.00  1.02           H  
ATOM   6557  HA  ASN A 423      34.904  43.118  -9.898  1.00  1.02           H  
ATOM   6558 1HB  ASN A 423      36.688  43.002  -8.334  1.00  1.02           H  
ATOM   6559 2HB  ASN A 423      35.595  43.385  -7.020  1.00  1.02           H  
ATOM   6560 1HD2 ASN A 423      35.919  39.621  -8.333  1.00  1.02           H  
ATOM   6561 2HD2 ASN A 423      36.857  40.923  -9.059  1.00  1.02           H  
ATOM   6562  N   MET A 424      32.627  42.704  -9.361  1.00  0.99           N  
ATOM   6563  CA  MET A 424      31.209  42.523  -9.153  1.00  0.99           C  
ATOM   6564  C   MET A 424      30.813  41.069  -9.217  1.00  0.99           C  
ATOM   6565  O   MET A 424      31.522  40.229  -9.765  1.00  0.99           O  
ATOM   6566  CB  MET A 424      30.401  43.282 -10.213  1.00  0.99           C  
ATOM   6567  CG  MET A 424      30.594  42.776 -11.629  1.00  0.99           C  
ATOM   6568  SD  MET A 424      29.661  43.710 -12.872  1.00  0.99           S  
ATOM   6569  CE  MET A 424      30.078  42.805 -14.361  1.00  0.99           C  
ATOM   6570  H   MET A 424      33.075  42.288 -10.179  1.00  0.99           H  
ATOM   6571  HA  MET A 424      30.964  42.882  -8.165  1.00  0.99           H  
ATOM   6572 1HB  MET A 424      29.344  43.201  -9.972  1.00  0.99           H  
ATOM   6573 2HB  MET A 424      30.658  44.340 -10.181  1.00  0.99           H  
ATOM   6574 1HG  MET A 424      31.653  42.813 -11.878  1.00  0.99           H  
ATOM   6575 2HG  MET A 424      30.264  41.737 -11.670  1.00  0.99           H  
ATOM   6576 1HE  MET A 424      29.590  43.253 -15.214  1.00  0.99           H  
ATOM   6577 2HE  MET A 424      31.158  42.829 -14.512  1.00  0.99           H  
ATOM   6578 3HE  MET A 424      29.745  41.777 -14.256  1.00  0.99           H  
ATOM   6579  N   PHE A 425      29.670  40.762  -8.650  1.00  0.98           N  
ATOM   6580  CA  PHE A 425      29.181  39.403  -8.675  1.00  0.98           C  
ATOM   6581  C   PHE A 425      28.591  39.032 -10.019  1.00  0.98           C  
ATOM   6582  O   PHE A 425      27.893  39.818 -10.674  1.00  0.98           O  
ATOM   6583  CB  PHE A 425      28.194  39.198  -7.546  1.00  0.98           C  
ATOM   6584  CG  PHE A 425      28.865  39.078  -6.219  1.00  0.98           C  
ATOM   6585  CD1 PHE A 425      29.055  40.185  -5.405  1.00  0.98           C  
ATOM   6586  CD2 PHE A 425      29.316  37.844  -5.779  1.00  0.98           C  
ATOM   6587  CE1 PHE A 425      29.688  40.065  -4.192  1.00  0.98           C  
ATOM   6588  CE2 PHE A 425      29.951  37.718  -4.563  1.00  0.98           C  
ATOM   6589  CZ  PHE A 425      30.141  38.834  -3.768  1.00  0.98           C  
ATOM   6590  H   PHE A 425      29.140  41.496  -8.179  1.00  0.98           H  
ATOM   6591  HA  PHE A 425      30.015  38.739  -8.487  1.00  0.98           H  
ATOM   6592 1HB  PHE A 425      27.526  40.052  -7.501  1.00  0.98           H  
ATOM   6593 2HB  PHE A 425      27.592  38.308  -7.722  1.00  0.98           H  
ATOM   6594  HD1 PHE A 425      28.705  41.155  -5.737  1.00  0.98           H  
ATOM   6595  HD2 PHE A 425      29.169  36.965  -6.414  1.00  0.98           H  
ATOM   6596  HE1 PHE A 425      29.840  40.946  -3.563  1.00  0.98           H  
ATOM   6597  HE2 PHE A 425      30.306  36.742  -4.235  1.00  0.98           H  
ATOM   6598  HZ  PHE A 425      30.649  38.745  -2.805  1.00  0.98           H  
ATOM   6599  N   THR A 426      28.843  37.791 -10.417  1.00  1.00           N  
ATOM   6600  CA  THR A 426      28.322  37.295 -11.680  1.00  1.00           C  
ATOM   6601  C   THR A 426      26.912  36.770 -11.559  1.00  1.00           C  
ATOM   6602  O   THR A 426      26.180  36.700 -12.542  1.00  1.00           O  
ATOM   6603  CB  THR A 426      29.185  36.136 -12.191  1.00  1.00           C  
ATOM   6604  OG1 THR A 426      29.159  35.067 -11.211  1.00  1.00           O  
ATOM   6605  CG2 THR A 426      30.600  36.581 -12.429  1.00  1.00           C  
ATOM   6606  H   THR A 426      29.432  37.199  -9.828  1.00  1.00           H  
ATOM   6607  HA  THR A 426      28.330  38.114 -12.394  1.00  1.00           H  
ATOM   6608  HB  THR A 426      28.771  35.760 -13.131  1.00  1.00           H  
ATOM   6609  HG1 THR A 426      29.711  34.314 -11.560  1.00  1.00           H  
ATOM   6610 1HG2 THR A 426      31.193  35.736 -12.785  1.00  1.00           H  
ATOM   6611 2HG2 THR A 426      30.614  37.373 -13.173  1.00  1.00           H  
ATOM   6612 3HG2 THR A 426      31.008  36.944 -11.510  1.00  1.00           H  
ATOM   6613  N   GLY A 427      26.538  36.392 -10.345  1.00  1.02           N  
ATOM   6614  CA  GLY A 427      25.248  35.772 -10.066  1.00  1.02           C  
ATOM   6615  C   GLY A 427      25.232  34.264 -10.301  1.00  1.02           C  
ATOM   6616  O   GLY A 427      24.172  33.638 -10.286  1.00  1.02           O  
ATOM   6617  H   GLY A 427      27.192  36.517  -9.586  1.00  1.02           H  
ATOM   6618 1HA  GLY A 427      25.002  35.967  -9.022  1.00  1.02           H  
ATOM   6619 2HA  GLY A 427      24.469  36.218 -10.651  1.00  1.02           H  
ATOM   6620  N   GLU A 428      26.405  33.648 -10.475  1.00  1.03           N  
ATOM   6621  CA  GLU A 428      26.456  32.195 -10.673  1.00  1.03           C  
ATOM   6622  C   GLU A 428      25.872  31.458  -9.458  1.00  1.03           C  
ATOM   6623  O   GLU A 428      25.400  30.318  -9.584  1.00  1.03           O  
ATOM   6624  CB  GLU A 428      27.884  31.762 -10.939  1.00  1.03           C  
ATOM   6625  CG  GLU A 428      28.427  32.127 -12.290  1.00  1.03           C  
ATOM   6626  CD  GLU A 428      29.887  31.904 -12.412  1.00  1.03           C  
ATOM   6627  OE1 GLU A 428      30.322  30.788 -12.557  1.00  1.03           O  
ATOM   6628  OE2 GLU A 428      30.584  32.890 -12.319  1.00  1.03           O  
ATOM   6629  H   GLU A 428      27.268  34.193 -10.529  1.00  1.03           H  
ATOM   6630  HA  GLU A 428      25.849  31.944 -11.541  1.00  1.03           H  
ATOM   6631 1HB  GLU A 428      28.497  32.275 -10.238  1.00  1.03           H  
ATOM   6632 2HB  GLU A 428      27.995  30.690 -10.777  1.00  1.03           H  
ATOM   6633 1HG  GLU A 428      27.926  31.519 -13.043  1.00  1.03           H  
ATOM   6634 2HG  GLU A 428      28.204  33.160 -12.497  1.00  1.03           H  
ATOM   6635  N   ASP A 429      25.914  32.111  -8.288  1.00  1.04           N  
ATOM   6636  CA  ASP A 429      25.314  31.591  -7.066  1.00  1.04           C  
ATOM   6637  C   ASP A 429      23.796  31.843  -7.145  1.00  1.04           C  
ATOM   6638  O   ASP A 429      22.991  30.920  -7.018  1.00  1.04           O  
ATOM   6639  CB  ASP A 429      25.950  32.241  -5.810  1.00  1.04           C  
ATOM   6640  CG  ASP A 429      25.953  33.834  -5.784  1.00  1.04           C  
ATOM   6641  OD1 ASP A 429      25.621  34.427  -6.784  1.00  1.04           O  
ATOM   6642  OD2 ASP A 429      26.263  34.413  -4.757  1.00  1.04           O  
ATOM   6643  H   ASP A 429      26.359  33.013  -8.274  1.00  1.04           H  
ATOM   6644  HA  ASP A 429      25.486  30.515  -7.016  1.00  1.04           H  
ATOM   6645 1HB  ASP A 429      25.412  31.893  -4.928  1.00  1.04           H  
ATOM   6646 2HB  ASP A 429      26.966  31.895  -5.712  1.00  1.04           H  
ATOM   6647  N   THR A 430      23.433  33.095  -7.408  1.00  1.03           N  
ATOM   6648  CA  THR A 430      22.052  33.535  -7.572  1.00  1.03           C  
ATOM   6649  C   THR A 430      21.906  34.784  -8.425  1.00  1.03           C  
ATOM   6650  O   THR A 430      22.677  35.740  -8.333  1.00  1.03           O  
ATOM   6651  CB  THR A 430      21.377  33.835  -6.230  1.00  1.03           C  
ATOM   6652  OG1 THR A 430      20.004  34.242  -6.473  1.00  1.03           O  
ATOM   6653  CG2 THR A 430      22.113  34.932  -5.527  1.00  1.03           C  
ATOM   6654  H   THR A 430      24.183  33.776  -7.482  1.00  1.03           H  
ATOM   6655  HA  THR A 430      21.501  32.733  -8.065  1.00  1.03           H  
ATOM   6656  HB  THR A 430      21.380  32.938  -5.613  1.00  1.03           H  
ATOM   6657  HG1 THR A 430      19.523  34.268  -5.629  1.00  1.03           H  
ATOM   6658 1HG2 THR A 430      21.635  35.150  -4.574  1.00  1.03           H  
ATOM   6659 2HG2 THR A 430      23.142  34.621  -5.353  1.00  1.03           H  
ATOM   6660 3HG2 THR A 430      22.110  35.815  -6.140  1.00  1.03           H  
ATOM   6661  N   LEU A 431      20.791  34.867  -9.127  1.00  1.00           N  
ATOM   6662  CA  LEU A 431      20.509  36.071  -9.879  1.00  1.00           C  
ATOM   6663  C   LEU A 431      20.363  37.296  -9.004  1.00  1.00           C  
ATOM   6664  O   LEU A 431      20.649  38.412  -9.439  1.00  1.00           O  
ATOM   6665  CB  LEU A 431      19.265  35.930 -10.738  1.00  1.00           C  
ATOM   6666  CG  LEU A 431      19.398  35.074 -11.917  1.00  1.00           C  
ATOM   6667  CD1 LEU A 431      18.036  35.019 -12.631  1.00  1.00           C  
ATOM   6668  CD2 LEU A 431      20.505  35.684 -12.764  1.00  1.00           C  
ATOM   6669  H   LEU A 431      20.156  34.082  -9.153  1.00  1.00           H  
ATOM   6670  HA  LEU A 431      21.343  36.226 -10.550  1.00  1.00           H  
ATOM   6671 1HB  LEU A 431      18.470  35.512 -10.117  1.00  1.00           H  
ATOM   6672 2HB  LEU A 431      18.948  36.888 -11.068  1.00  1.00           H  
ATOM   6673  HG  LEU A 431      19.670  34.058 -11.632  1.00  1.00           H  
ATOM   6674 1HD1 LEU A 431      18.082  34.418 -13.510  1.00  1.00           H  
ATOM   6675 2HD1 LEU A 431      17.293  34.595 -11.956  1.00  1.00           H  
ATOM   6676 3HD1 LEU A 431      17.739  36.032 -12.911  1.00  1.00           H  
ATOM   6677 1HD2 LEU A 431      20.670  35.137 -13.654  1.00  1.00           H  
ATOM   6678 2HD2 LEU A 431      20.225  36.686 -13.019  1.00  1.00           H  
ATOM   6679 3HD2 LEU A 431      21.433  35.702 -12.192  1.00  1.00           H  
ATOM   6680  N   ASP A 432      19.976  37.097  -7.751  1.00  0.96           N  
ATOM   6681  CA  ASP A 432      19.744  38.215  -6.850  1.00  0.96           C  
ATOM   6682  C   ASP A 432      21.006  39.058  -6.639  1.00  0.96           C  
ATOM   6683  O   ASP A 432      20.925  40.199  -6.179  1.00  0.96           O  
ATOM   6684  CB  ASP A 432      19.248  37.708  -5.497  1.00  0.96           C  
ATOM   6685  CG  ASP A 432      17.853  37.099  -5.581  1.00  0.96           C  
ATOM   6686  OD1 ASP A 432      17.230  37.255  -6.601  1.00  0.96           O  
ATOM   6687  OD2 ASP A 432      17.433  36.476  -4.636  1.00  0.96           O  
ATOM   6688  H   ASP A 432      19.833  36.141  -7.416  1.00  0.96           H  
ATOM   6689  HA  ASP A 432      18.977  38.855  -7.293  1.00  0.96           H  
ATOM   6690 1HB  ASP A 432      19.938  36.959  -5.118  1.00  0.96           H  
ATOM   6691 2HB  ASP A 432      19.237  38.530  -4.782  1.00  0.96           H  
ATOM   6692  N   HIS A 433      22.179  38.477  -6.913  1.00  0.92           N  
ATOM   6693  CA  HIS A 433      23.437  39.161  -6.717  1.00  0.92           C  
ATOM   6694  C   HIS A 433      24.075  39.718  -7.998  1.00  0.92           C  
ATOM   6695  O   HIS A 433      25.139  40.338  -7.916  1.00  0.92           O  
ATOM   6696  CB  HIS A 433      24.426  38.195  -6.051  1.00  0.92           C  
ATOM   6697  CG  HIS A 433      24.036  37.782  -4.658  1.00  0.92           C  
ATOM   6698  ND1 HIS A 433      24.647  36.730  -3.987  1.00  0.92           N  
ATOM   6699  CD2 HIS A 433      23.094  38.269  -3.813  1.00  0.92           C  
ATOM   6700  CE1 HIS A 433      24.093  36.594  -2.796  1.00  0.92           C  
ATOM   6701  NE2 HIS A 433      23.151  37.518  -2.662  1.00  0.92           N  
ATOM   6702  H   HIS A 433      22.207  37.535  -7.307  1.00  0.92           H  
ATOM   6703  HA  HIS A 433      23.279  39.999  -6.046  1.00  0.92           H  
ATOM   6704 1HB  HIS A 433      24.506  37.285  -6.659  1.00  0.92           H  
ATOM   6705 2HB  HIS A 433      25.414  38.648  -6.010  1.00  0.92           H  
ATOM   6706  HD1 HIS A 433      25.382  36.092  -4.345  1.00  0.92           H  
ATOM   6707  HD2 HIS A 433      22.372  39.083  -3.898  1.00  0.92           H  
ATOM   6708  HE1 HIS A 433      24.440  35.815  -2.119  1.00  0.92           H  
ATOM   6709  N   VAL A 434      23.453  39.541  -9.172  1.00  0.88           N  
ATOM   6710  CA  VAL A 434      24.159  39.976 -10.387  1.00  0.88           C  
ATOM   6711  C   VAL A 434      24.443  41.460 -10.410  1.00  0.88           C  
ATOM   6712  O   VAL A 434      23.541  42.287 -10.317  1.00  0.88           O  
ATOM   6713  CB  VAL A 434      23.337  39.670 -11.662  1.00  0.88           C  
ATOM   6714  CG1 VAL A 434      23.995  40.255 -12.890  1.00  0.88           C  
ATOM   6715  CG2 VAL A 434      23.210  38.247 -11.849  1.00  0.88           C  
ATOM   6716  H   VAL A 434      22.538  39.087  -9.226  1.00  0.88           H  
ATOM   6717  HA  VAL A 434      25.108  39.436 -10.441  1.00  0.88           H  
ATOM   6718  HB  VAL A 434      22.396  40.094 -11.555  1.00  0.88           H  
ATOM   6719 1HG1 VAL A 434      23.393  40.026 -13.773  1.00  0.88           H  
ATOM   6720 2HG1 VAL A 434      24.084  41.330 -12.786  1.00  0.88           H  
ATOM   6721 3HG1 VAL A 434      24.980  39.817 -12.997  1.00  0.88           H  
ATOM   6722 1HG2 VAL A 434      22.620  38.032 -12.718  1.00  0.88           H  
ATOM   6723 2HG2 VAL A 434      24.182  37.856 -11.980  1.00  0.88           H  
ATOM   6724 3HG2 VAL A 434      22.744  37.832 -10.976  1.00  0.88           H  
ATOM   6725  N   GLY A 435      25.709  41.795 -10.600  1.00  0.84           N  
ATOM   6726  CA  GLY A 435      26.128  43.175 -10.699  1.00  0.84           C  
ATOM   6727  C   GLY A 435      26.518  43.823  -9.389  1.00  0.84           C  
ATOM   6728  O   GLY A 435      27.086  44.916  -9.399  1.00  0.84           O  
ATOM   6729  H   GLY A 435      26.423  41.066 -10.655  1.00  0.84           H  
ATOM   6730 1HA  GLY A 435      26.959  43.242 -11.399  1.00  0.84           H  
ATOM   6731 2HA  GLY A 435      25.307  43.746 -11.118  1.00  0.84           H  
ATOM   6732  N   ASN A 436      26.223  43.186  -8.261  1.00  0.82           N  
ATOM   6733  CA  ASN A 436      26.579  43.815  -7.000  1.00  0.82           C  
ATOM   6734  C   ASN A 436      28.080  43.965  -6.903  1.00  0.82           C  
ATOM   6735  O   ASN A 436      28.826  43.043  -7.229  1.00  0.82           O  
ATOM   6736  CB  ASN A 436      26.018  43.084  -5.805  1.00  0.82           C  
ATOM   6737  CG  ASN A 436      24.523  43.249  -5.654  1.00  0.82           C  
ATOM   6738  OD1 ASN A 436      23.895  44.160  -6.209  1.00  0.82           O  
ATOM   6739  ND2 ASN A 436      23.949  42.384  -4.867  1.00  0.82           N  
ATOM   6740  H   ASN A 436      25.766  42.271  -8.275  1.00  0.82           H  
ATOM   6741  HA  ASN A 436      26.157  44.818  -6.987  1.00  0.82           H  
ATOM   6742 1HB  ASN A 436      26.240  42.019  -5.902  1.00  0.82           H  
ATOM   6743 2HB  ASN A 436      26.509  43.443  -4.899  1.00  0.82           H  
ATOM   6744 1HD2 ASN A 436      22.962  42.427  -4.703  1.00  0.82           H  
ATOM   6745 2HD2 ASN A 436      24.507  41.683  -4.423  1.00  0.82           H  
ATOM   6746  N   ILE A 437      28.536  45.123  -6.470  1.00  0.82           N  
ATOM   6747  CA  ILE A 437      29.959  45.365  -6.356  1.00  0.82           C  
ATOM   6748  C   ILE A 437      30.531  44.873  -5.037  1.00  0.82           C  
ATOM   6749  O   ILE A 437      30.036  45.205  -3.961  1.00  0.82           O  
ATOM   6750  CB  ILE A 437      30.259  46.854  -6.564  1.00  0.82           C  
ATOM   6751  CG1 ILE A 437      29.854  47.254  -7.947  1.00  0.82           C  
ATOM   6752  CG2 ILE A 437      31.731  47.125  -6.385  1.00  0.82           C  
ATOM   6753  CD1 ILE A 437      29.860  48.712  -8.114  1.00  0.82           C  
ATOM   6754  H   ILE A 437      27.880  45.858  -6.230  1.00  0.82           H  
ATOM   6755  HA  ILE A 437      30.459  44.831  -7.157  1.00  0.82           H  
ATOM   6756  HB  ILE A 437      29.677  47.450  -5.857  1.00  0.82           H  
ATOM   6757 1HG1 ILE A 437      30.557  46.819  -8.658  1.00  0.82           H  
ATOM   6758 2HG1 ILE A 437      28.853  46.875  -8.170  1.00  0.82           H  
ATOM   6759 1HG2 ILE A 437      31.937  48.178  -6.552  1.00  0.82           H  
ATOM   6760 2HG2 ILE A 437      32.021  46.855  -5.380  1.00  0.82           H  
ATOM   6761 3HG2 ILE A 437      32.297  46.532  -7.103  1.00  0.82           H  
ATOM   6762 1HD1 ILE A 437      29.589  48.954  -9.119  1.00  0.82           H  
ATOM   6763 2HD1 ILE A 437      29.138  49.139  -7.419  1.00  0.82           H  
ATOM   6764 3HD1 ILE A 437      30.848  49.101  -7.901  1.00  0.82           H  
ATOM   6765  N   ASP A 438      31.568  44.046  -5.148  1.00  0.84           N  
ATOM   6766  CA  ASP A 438      32.291  43.499  -4.009  1.00  0.84           C  
ATOM   6767  C   ASP A 438      33.397  44.496  -3.668  1.00  0.84           C  
ATOM   6768  O   ASP A 438      33.704  44.738  -2.500  1.00  0.84           O  
ATOM   6769  CB  ASP A 438      32.868  42.115  -4.334  1.00  0.84           C  
ATOM   6770  CG  ASP A 438      33.378  41.356  -3.095  1.00  0.84           C  
ATOM   6771  OD1 ASP A 438      32.602  41.147  -2.175  1.00  0.84           O  
ATOM   6772  OD2 ASP A 438      34.528  40.978  -3.067  1.00  0.84           O  
ATOM   6773  H   ASP A 438      31.892  43.821  -6.079  1.00  0.84           H  
ATOM   6774  HA  ASP A 438      31.615  43.416  -3.159  1.00  0.84           H  
ATOM   6775 1HB  ASP A 438      32.133  41.512  -4.866  1.00  0.84           H  
ATOM   6776 2HB  ASP A 438      33.710  42.254  -5.002  1.00  0.84           H  
ATOM   6777  N   TRP A 439      33.974  45.095  -4.712  1.00  0.89           N  
ATOM   6778  CA  TRP A 439      34.998  46.121  -4.528  1.00  0.89           C  
ATOM   6779  C   TRP A 439      35.238  47.061  -5.712  1.00  0.89           C  
ATOM   6780  O   TRP A 439      34.878  46.791  -6.865  1.00  0.89           O  
ATOM   6781  CB  TRP A 439      36.333  45.561  -3.993  1.00  0.89           C  
ATOM   6782  CG  TRP A 439      37.020  44.428  -4.667  1.00  0.89           C  
ATOM   6783  CD1 TRP A 439      36.995  43.138  -4.229  1.00  0.89           C  
ATOM   6784  CD2 TRP A 439      37.835  44.424  -5.867  1.00  0.89           C  
ATOM   6785  NE1 TRP A 439      37.765  42.345  -5.037  1.00  0.89           N  
ATOM   6786  CE2 TRP A 439      38.289  43.107  -6.042  1.00  0.89           C  
ATOM   6787  CE3 TRP A 439      38.211  45.401  -6.792  1.00  0.89           C  
ATOM   6788  CZ2 TRP A 439      39.108  42.749  -7.093  1.00  0.89           C  
ATOM   6789  CZ3 TRP A 439      39.026  45.027  -7.851  1.00  0.89           C  
ATOM   6790  CH2 TRP A 439      39.457  43.738  -7.990  1.00  0.89           C  
ATOM   6791  H   TRP A 439      33.680  44.824  -5.649  1.00  0.89           H  
ATOM   6792  HA  TRP A 439      34.640  46.759  -3.719  1.00  0.89           H  
ATOM   6793 1HB  TRP A 439      37.056  46.363  -4.007  1.00  0.89           H  
ATOM   6794 2HB  TRP A 439      36.205  45.288  -2.946  1.00  0.89           H  
ATOM   6795  HD1 TRP A 439      36.457  42.788  -3.343  1.00  0.89           H  
ATOM   6796  HE1 TRP A 439      37.910  41.354  -4.907  1.00  0.89           H  
ATOM   6797  HE3 TRP A 439      37.867  46.431  -6.686  1.00  0.89           H  
ATOM   6798  HZ2 TRP A 439      39.458  41.725  -7.234  1.00  0.89           H  
ATOM   6799  HZ3 TRP A 439      39.313  45.781  -8.574  1.00  0.89           H  
ATOM   6800  HH2 TRP A 439      40.080  43.475  -8.829  1.00  0.89           H  
ATOM   6801  N   TRP A 440      35.884  48.179  -5.386  1.00  0.96           N  
ATOM   6802  CA  TRP A 440      36.297  49.216  -6.327  1.00  0.96           C  
ATOM   6803  C   TRP A 440      37.661  49.760  -5.951  1.00  0.96           C  
ATOM   6804  O   TRP A 440      37.926  50.026  -4.783  1.00  0.96           O  
ATOM   6805  CB  TRP A 440      35.275  50.337  -6.331  1.00  0.96           C  
ATOM   6806  CG  TRP A 440      35.661  51.488  -7.147  1.00  0.96           C  
ATOM   6807  CD1 TRP A 440      35.466  51.633  -8.459  1.00  0.96           C  
ATOM   6808  CD2 TRP A 440      36.287  52.711  -6.697  1.00  0.96           C  
ATOM   6809  NE1 TRP A 440      35.909  52.844  -8.874  1.00  0.96           N  
ATOM   6810  CE2 TRP A 440      36.417  53.524  -7.814  1.00  0.96           C  
ATOM   6811  CE3 TRP A 440      36.730  53.173  -5.452  1.00  0.96           C  
ATOM   6812  CZ2 TRP A 440      36.972  54.791  -7.745  1.00  0.96           C  
ATOM   6813  CZ3 TRP A 440      37.294  54.448  -5.373  1.00  0.96           C  
ATOM   6814  CH2 TRP A 440      37.409  55.237  -6.489  1.00  0.96           C  
ATOM   6815  H   TRP A 440      36.112  48.305  -4.401  1.00  0.96           H  
ATOM   6816  HA  TRP A 440      36.358  48.789  -7.322  1.00  0.96           H  
ATOM   6817 1HB  TRP A 440      34.320  49.960  -6.704  1.00  0.96           H  
ATOM   6818 2HB  TRP A 440      35.114  50.683  -5.311  1.00  0.96           H  
ATOM   6819  HD1 TRP A 440      35.021  50.900  -9.092  1.00  0.96           H  
ATOM   6820  HE1 TRP A 440      35.839  53.155  -9.857  1.00  0.96           H  
ATOM   6821  HE3 TRP A 440      36.636  52.546  -4.563  1.00  0.96           H  
ATOM   6822  HZ2 TRP A 440      37.068  55.431  -8.625  1.00  0.96           H  
ATOM   6823  HZ3 TRP A 440      37.637  54.803  -4.400  1.00  0.96           H  
ATOM   6824  HH2 TRP A 440      37.850  56.233  -6.393  1.00  0.96           H  
ATOM   6825  N   ASN A 441      38.541  49.900  -6.939  1.00  1.04           N  
ATOM   6826  CA  ASN A 441      39.916  50.361  -6.760  1.00  1.04           C  
ATOM   6827  C   ASN A 441      40.576  49.445  -5.730  1.00  1.04           C  
ATOM   6828  O   ASN A 441      41.391  49.863  -4.912  1.00  1.04           O  
ATOM   6829  CB  ASN A 441      39.943  51.819  -6.347  1.00  1.04           C  
ATOM   6830  CG  ASN A 441      41.247  52.495  -6.614  1.00  1.04           C  
ATOM   6831  OD1 ASN A 441      41.904  52.211  -7.626  1.00  1.04           O  
ATOM   6832  ND2 ASN A 441      41.639  53.390  -5.737  1.00  1.04           N  
ATOM   6833  H   ASN A 441      38.252  49.630  -7.868  1.00  1.04           H  
ATOM   6834  HA  ASN A 441      40.453  50.245  -7.700  1.00  1.04           H  
ATOM   6835 1HB  ASN A 441      39.175  52.353  -6.893  1.00  1.04           H  
ATOM   6836 2HB  ASN A 441      39.712  51.906  -5.284  1.00  1.04           H  
ATOM   6837 1HD2 ASN A 441      42.505  53.875  -5.869  1.00  1.04           H  
ATOM   6838 2HD2 ASN A 441      41.074  53.587  -4.934  1.00  1.04           H  
ATOM   6839  N   GLN A 442      40.202  48.170  -5.805  1.00  1.14           N  
ATOM   6840  CA  GLN A 442      40.613  47.101  -4.879  1.00  1.14           C  
ATOM   6841  C   GLN A 442      40.240  47.354  -3.403  1.00  1.14           C  
ATOM   6842  O   GLN A 442      40.867  46.777  -2.510  1.00  1.14           O  
ATOM   6843  CB  GLN A 442      42.117  46.834  -4.964  1.00  1.14           C  
ATOM   6844  CG  GLN A 442      42.583  46.410  -6.323  1.00  1.14           C  
ATOM   6845  CD  GLN A 442      44.051  45.992  -6.348  1.00  1.14           C  
ATOM   6846  OE1 GLN A 442      44.505  45.240  -5.482  1.00  1.14           O  
ATOM   6847  NE2 GLN A 442      44.800  46.475  -7.337  1.00  1.14           N  
ATOM   6848  H   GLN A 442      39.561  47.953  -6.572  1.00  1.14           H  
ATOM   6849  HA  GLN A 442      40.118  46.186  -5.170  1.00  1.14           H  
ATOM   6850 1HB  GLN A 442      42.672  47.722  -4.668  1.00  1.14           H  
ATOM   6851 2HB  GLN A 442      42.380  46.043  -4.262  1.00  1.14           H  
ATOM   6852 1HG  GLN A 442      41.977  45.560  -6.634  1.00  1.14           H  
ATOM   6853 2HG  GLN A 442      42.446  47.244  -7.011  1.00  1.14           H  
ATOM   6854 1HE2 GLN A 442      45.769  46.228  -7.397  1.00  1.14           H  
ATOM   6855 2HE2 GLN A 442      44.401  47.086  -8.019  1.00  1.14           H  
ATOM   6856  N   THR A 443      39.178  48.132  -3.141  1.00  1.25           N  
ATOM   6857  CA  THR A 443      38.725  48.380  -1.772  1.00  1.25           C  
ATOM   6858  C   THR A 443      37.226  48.105  -1.594  1.00  1.25           C  
ATOM   6859  O   THR A 443      36.429  48.219  -2.527  1.00  1.25           O  
ATOM   6860  CB  THR A 443      38.998  49.848  -1.371  1.00  1.25           C  
ATOM   6861  OG1 THR A 443      38.223  50.727  -2.207  1.00  1.25           O  
ATOM   6862  CG2 THR A 443      40.463  50.193  -1.529  1.00  1.25           C  
ATOM   6863  H   THR A 443      38.715  48.623  -3.896  1.00  1.25           H  
ATOM   6864  HA  THR A 443      39.271  47.724  -1.097  1.00  1.25           H  
ATOM   6865  HB  THR A 443      38.709  49.998  -0.328  1.00  1.25           H  
ATOM   6866  HG1 THR A 443      38.348  50.494  -3.152  1.00  1.25           H  
ATOM   6867 1HG2 THR A 443      40.623  51.229  -1.237  1.00  1.25           H  
ATOM   6868 2HG2 THR A 443      41.060  49.538  -0.897  1.00  1.25           H  
ATOM   6869 3HG2 THR A 443      40.757  50.065  -2.557  1.00  1.25           H  
ATOM   6870  N   ARG A 444      36.809  47.810  -0.364  1.00  1.36           N  
ATOM   6871  CA  ARG A 444      35.383  47.606  -0.092  1.00  1.36           C  
ATOM   6872  C   ARG A 444      34.731  48.894   0.382  1.00  1.36           C  
ATOM   6873  O   ARG A 444      33.535  48.931   0.669  1.00  1.36           O  
ATOM   6874  CB  ARG A 444      35.180  46.546   0.973  1.00  1.36           C  
ATOM   6875  CG  ARG A 444      35.606  45.135   0.580  1.00  1.36           C  
ATOM   6876  CD  ARG A 444      35.309  44.162   1.666  1.00  1.36           C  
ATOM   6877  NE  ARG A 444      35.771  42.820   1.345  1.00  1.36           N  
ATOM   6878  CZ  ARG A 444      35.073  41.931   0.604  1.00  1.36           C  
ATOM   6879  NH1 ARG A 444      33.900  42.267   0.117  1.00  1.36           N  
ATOM   6880  NH2 ARG A 444      35.570  40.731   0.366  1.00  1.36           N  
ATOM   6881  H   ARG A 444      37.475  47.730   0.398  1.00  1.36           H  
ATOM   6882  HA  ARG A 444      34.889  47.282  -1.008  1.00  1.36           H  
ATOM   6883 1HB  ARG A 444      35.733  46.831   1.872  1.00  1.36           H  
ATOM   6884 2HB  ARG A 444      34.122  46.509   1.240  1.00  1.36           H  
ATOM   6885 1HG  ARG A 444      35.067  44.825  -0.318  1.00  1.36           H  
ATOM   6886 2HG  ARG A 444      36.679  45.117   0.382  1.00  1.36           H  
ATOM   6887 1HD  ARG A 444      35.799  44.482   2.585  1.00  1.36           H  
ATOM   6888 2HD  ARG A 444      34.231  44.121   1.825  1.00  1.36           H  
ATOM   6889  HE  ARG A 444      36.671  42.531   1.704  1.00  1.36           H  
ATOM   6890 1HH1 ARG A 444      33.525  43.186   0.282  1.00  1.36           H  
ATOM   6891 2HH1 ARG A 444      33.367  41.606  -0.475  1.00  1.36           H  
ATOM   6892 1HH2 ARG A 444      36.472  40.475   0.735  1.00  1.36           H  
ATOM   6893 2HH2 ARG A 444      35.043  40.067  -0.194  1.00  1.36           H  
ATOM   6894  N   ASP A 445      35.546  49.925   0.500  1.00  1.47           N  
ATOM   6895  CA  ASP A 445      35.164  51.221   1.019  1.00  1.47           C  
ATOM   6896  C   ASP A 445      36.011  52.329   0.408  1.00  1.47           C  
ATOM   6897  O   ASP A 445      37.198  52.112   0.159  1.00  1.47           O  
ATOM   6898  CB  ASP A 445      35.344  51.129   2.531  1.00  1.47           C  
ATOM   6899  CG  ASP A 445      36.770  50.679   2.900  1.00  1.47           C  
ATOM   6900  OD1 ASP A 445      36.993  49.477   2.898  1.00  1.47           O  
ATOM   6901  OD2 ASP A 445      37.601  51.500   3.194  1.00  1.47           O  
ATOM   6902  H   ASP A 445      36.501  49.802   0.206  1.00  1.47           H  
ATOM   6903  HA  ASP A 445      34.126  51.403   0.777  1.00  1.47           H  
ATOM   6904 1HB  ASP A 445      35.181  52.090   2.962  1.00  1.47           H  
ATOM   6905 2HB  ASP A 445      34.610  50.441   2.960  1.00  1.47           H  
ATOM   6906  N   THR A 446      35.473  53.544   0.273  1.00  1.56           N  
ATOM   6907  CA  THR A 446      36.322  54.601  -0.266  1.00  1.56           C  
ATOM   6908  C   THR A 446      36.881  55.485   0.856  1.00  1.56           C  
ATOM   6909  O   THR A 446      36.138  56.050   1.673  1.00  1.56           O  
ATOM   6910  CB  THR A 446      35.548  55.448  -1.303  1.00  1.56           C  
ATOM   6911  OG1 THR A 446      34.430  56.135  -0.701  1.00  1.56           O  
ATOM   6912  CG2 THR A 446      34.998  54.554  -2.362  1.00  1.56           C  
ATOM   6913  H   THR A 446      34.487  53.687   0.493  1.00  1.56           H  
ATOM   6914  HA  THR A 446      37.169  54.143  -0.780  1.00  1.56           H  
ATOM   6915  HB  THR A 446      36.206  56.138  -1.753  1.00  1.56           H  
ATOM   6916  HG1 THR A 446      33.977  56.715  -1.388  1.00  1.56           H  
ATOM   6917 1HG2 THR A 446      34.471  55.159  -3.089  1.00  1.56           H  
ATOM   6918 2HG2 THR A 446      35.805  54.022  -2.838  1.00  1.56           H  
ATOM   6919 3HG2 THR A 446      34.310  53.841  -1.910  1.00  1.56           H  
ATOM   6920  N   ASN A 447      38.186  55.739   0.824  1.00  1.64           N  
ATOM   6921  CA  ASN A 447      38.852  56.469   1.910  1.00  1.64           C  
ATOM   6922  C   ASN A 447      38.701  57.978   1.870  1.00  1.64           C  
ATOM   6923  O   ASN A 447      39.681  58.721   1.895  1.00  1.64           O  
ATOM   6924  CB  ASN A 447      40.323  56.105   1.924  1.00  1.64           C  
ATOM   6925  CG  ASN A 447      41.016  56.432   0.608  1.00  1.64           C  
ATOM   6926  OD1 ASN A 447      40.448  56.234  -0.474  1.00  1.64           O  
ATOM   6927  ND2 ASN A 447      42.233  56.919   0.688  1.00  1.64           N  
ATOM   6928  H   ASN A 447      38.744  55.322   0.089  1.00  1.64           H  
ATOM   6929  HA  ASN A 447      38.410  56.135   2.852  1.00  1.64           H  
ATOM   6930 1HB  ASN A 447      40.824  56.640   2.731  1.00  1.64           H  
ATOM   6931 2HB  ASN A 447      40.428  55.037   2.121  1.00  1.64           H  
ATOM   6932 1HD2 ASN A 447      42.735  57.148  -0.146  1.00  1.64           H  
ATOM   6933 2HD2 ASN A 447      42.657  57.062   1.582  1.00  1.64           H  
ATOM   6934  N   TYR A 448      37.457  58.415   1.823  1.00  1.72           N  
ATOM   6935  CA  TYR A 448      37.110  59.810   1.769  1.00  1.72           C  
ATOM   6936  C   TYR A 448      36.119  60.131   2.876  1.00  1.72           C  
ATOM   6937  O   TYR A 448      36.057  61.260   3.353  1.00  1.72           O  
ATOM   6938  CB  TYR A 448      36.504  60.114   0.403  1.00  1.72           C  
ATOM   6939  CG  TYR A 448      37.386  59.665  -0.720  1.00  1.72           C  
ATOM   6940  CD1 TYR A 448      36.897  58.757  -1.621  1.00  1.72           C  
ATOM   6941  CD2 TYR A 448      38.685  60.094  -0.819  1.00  1.72           C  
ATOM   6942  CE1 TYR A 448      37.703  58.273  -2.633  1.00  1.72           C  
ATOM   6943  CE2 TYR A 448      39.495  59.613  -1.826  1.00  1.72           C  
ATOM   6944  CZ  TYR A 448      39.003  58.705  -2.731  1.00  1.72           C  
ATOM   6945  OH  TYR A 448      39.808  58.220  -3.738  1.00  1.72           O  
ATOM   6946  H   TYR A 448      36.726  57.720   1.825  1.00  1.72           H  
ATOM   6947  HA  TYR A 448      38.005  60.414   1.919  1.00  1.72           H  
ATOM   6948 1HB  TYR A 448      35.565  59.592   0.308  1.00  1.72           H  
ATOM   6949 2HB  TYR A 448      36.308  61.179   0.295  1.00  1.72           H  
ATOM   6950  HD1 TYR A 448      35.863  58.418  -1.530  1.00  1.72           H  
ATOM   6951  HD2 TYR A 448      39.082  60.808  -0.096  1.00  1.72           H  
ATOM   6952  HE1 TYR A 448      37.312  57.552  -3.351  1.00  1.72           H  
ATOM   6953  HE2 TYR A 448      40.528  59.957  -1.897  1.00  1.72           H  
ATOM   6954  HH  TYR A 448      40.668  58.646  -3.686  1.00  1.72           H  
ATOM   6955  N   TYR A 449      35.312  59.127   3.245  1.00  1.80           N  
ATOM   6956  CA  TYR A 449      34.168  59.345   4.147  1.00  1.80           C  
ATOM   6957  C   TYR A 449      34.176  58.341   5.307  1.00  1.80           C  
ATOM   6958  O   TYR A 449      35.095  57.525   5.414  1.00  1.80           O  
ATOM   6959  CB  TYR A 449      32.853  59.302   3.362  1.00  1.80           C  
ATOM   6960  CG  TYR A 449      32.889  60.173   2.142  1.00  1.80           C  
ATOM   6961  CD1 TYR A 449      32.803  59.593   0.875  1.00  1.80           C  
ATOM   6962  CD2 TYR A 449      33.077  61.530   2.261  1.00  1.80           C  
ATOM   6963  CE1 TYR A 449      32.879  60.389  -0.248  1.00  1.80           C  
ATOM   6964  CE2 TYR A 449      33.151  62.314   1.153  1.00  1.80           C  
ATOM   6965  CZ  TYR A 449      33.049  61.757  -0.101  1.00  1.80           C  
ATOM   6966  OH  TYR A 449      33.127  62.558  -1.206  1.00  1.80           O  
ATOM   6967  H   TYR A 449      35.483  58.200   2.845  1.00  1.80           H  
ATOM   6968  HA  TYR A 449      34.259  60.339   4.591  1.00  1.80           H  
ATOM   6969 1HB  TYR A 449      32.594  58.314   3.066  1.00  1.80           H  
ATOM   6970 2HB  TYR A 449      32.043  59.658   4.000  1.00  1.80           H  
ATOM   6971  HD1 TYR A 449      32.673  58.514   0.768  1.00  1.80           H  
ATOM   6972  HD2 TYR A 449      33.174  61.985   3.244  1.00  1.80           H  
ATOM   6973  HE1 TYR A 449      32.806  59.945  -1.244  1.00  1.80           H  
ATOM   6974  HE2 TYR A 449      33.296  63.384   1.272  1.00  1.80           H  
ATOM   6975  HH  TYR A 449      33.134  63.494  -0.922  1.00  1.80           H  
ATOM   6976  N   GLU A 450      33.192  58.425   6.211  1.00  1.84           N  
ATOM   6977  CA  GLU A 450      33.167  57.514   7.364  1.00  1.84           C  
ATOM   6978  C   GLU A 450      33.093  56.036   6.927  1.00  1.84           C  
ATOM   6979  O   GLU A 450      32.455  55.743   5.922  1.00  1.84           O  
ATOM   6980  CB  GLU A 450      31.975  57.823   8.272  1.00  1.84           C  
ATOM   6981  CG  GLU A 450      32.054  59.108   9.030  1.00  1.84           C  
ATOM   6982  CD  GLU A 450      30.888  59.271   9.962  1.00  1.84           C  
ATOM   6983  OE1 GLU A 450      30.032  58.407   9.961  1.00  1.84           O  
ATOM   6984  OE2 GLU A 450      30.848  60.243  10.674  1.00  1.84           O  
ATOM   6985  H   GLU A 450      32.443  59.119   6.111  1.00  1.84           H  
ATOM   6986  HA  GLU A 450      34.077  57.705   7.919  1.00  1.84           H  
ATOM   6987 1HB  GLU A 450      31.083  57.898   7.657  1.00  1.84           H  
ATOM   6988 2HB  GLU A 450      31.800  57.020   8.975  1.00  1.84           H  
ATOM   6989 1HG  GLU A 450      32.980  59.128   9.604  1.00  1.84           H  
ATOM   6990 2HG  GLU A 450      32.073  59.938   8.322  1.00  1.84           H  
ATOM   6991  N   PRO A 451      33.633  55.072   7.717  1.00  1.84           N  
ATOM   6992  CA  PRO A 451      33.700  53.622   7.464  1.00  1.84           C  
ATOM   6993  C   PRO A 451      32.420  52.929   6.981  1.00  1.84           C  
ATOM   6994  O   PRO A 451      32.492  51.877   6.346  1.00  1.84           O  
ATOM   6995  CB  PRO A 451      34.084  53.074   8.842  1.00  1.84           C  
ATOM   6996  CG  PRO A 451      34.889  54.167   9.477  1.00  1.84           C  
ATOM   6997  CD  PRO A 451      34.249  55.451   9.028  1.00  1.84           C  
ATOM   6998  HA  PRO A 451      34.510  53.436   6.745  1.00  1.84           H  
ATOM   6999 1HB  PRO A 451      33.180  52.826   9.408  1.00  1.84           H  
ATOM   7000 2HB  PRO A 451      34.648  52.139   8.724  1.00  1.84           H  
ATOM   7001 1HG  PRO A 451      34.877  54.049  10.571  1.00  1.84           H  
ATOM   7002 2HG  PRO A 451      35.940  54.092   9.163  1.00  1.84           H  
ATOM   7003 1HD  PRO A 451      33.499  55.775   9.757  1.00  1.84           H  
ATOM   7004 2HD  PRO A 451      35.066  56.166   8.907  1.00  1.84           H  
ATOM   7005  N   TYR A 452      31.259  53.467   7.325  1.00  1.77           N  
ATOM   7006  CA  TYR A 452      30.019  52.831   6.892  1.00  1.77           C  
ATOM   7007  C   TYR A 452      29.482  53.584   5.681  1.00  1.77           C  
ATOM   7008  O   TYR A 452      29.032  53.003   4.693  1.00  1.77           O  
ATOM   7009  CB  TYR A 452      29.024  52.882   8.040  1.00  1.77           C  
ATOM   7010  CG  TYR A 452      29.571  52.221   9.267  1.00  1.77           C  
ATOM   7011  CD1 TYR A 452      30.304  52.983  10.171  1.00  1.77           C  
ATOM   7012  CD2 TYR A 452      29.367  50.875   9.496  1.00  1.77           C  
ATOM   7013  CE1 TYR A 452      30.827  52.395  11.302  1.00  1.77           C  
ATOM   7014  CE2 TYR A 452      29.889  50.285  10.630  1.00  1.77           C  
ATOM   7015  CZ  TYR A 452      30.616  51.041  11.532  1.00  1.77           C  
ATOM   7016  OH  TYR A 452      31.136  50.452  12.661  1.00  1.77           O  
ATOM   7017  H   TYR A 452      31.234  54.314   7.864  1.00  1.77           H  
ATOM   7018  HA  TYR A 452      30.211  51.800   6.606  1.00  1.77           H  
ATOM   7019 1HB  TYR A 452      28.780  53.918   8.279  1.00  1.77           H  
ATOM   7020 2HB  TYR A 452      28.101  52.376   7.754  1.00  1.77           H  
ATOM   7021  HD1 TYR A 452      30.468  54.046   9.983  1.00  1.77           H  
ATOM   7022  HD2 TYR A 452      28.795  50.281   8.783  1.00  1.77           H  
ATOM   7023  HE1 TYR A 452      31.403  52.991  12.011  1.00  1.77           H  
ATOM   7024  HE2 TYR A 452      29.729  49.223  10.815  1.00  1.77           H  
ATOM   7025  HH  TYR A 452      30.894  49.523  12.676  1.00  1.77           H  
ATOM   7026  N   CYS A 453      29.611  54.895   5.749  1.00  1.65           N  
ATOM   7027  CA  CYS A 453      29.153  55.839   4.742  1.00  1.65           C  
ATOM   7028  C   CYS A 453      29.827  55.582   3.407  1.00  1.65           C  
ATOM   7029  O   CYS A 453      29.202  55.607   2.352  1.00  1.65           O  
ATOM   7030  CB  CYS A 453      29.485  57.247   5.208  1.00  1.65           C  
ATOM   7031  SG  CYS A 453      28.822  58.589   4.234  1.00  1.65           S  
ATOM   7032  H   CYS A 453      30.046  55.266   6.577  1.00  1.65           H  
ATOM   7033  HA  CYS A 453      28.075  55.738   4.624  1.00  1.65           H  
ATOM   7034 1HB  CYS A 453      29.140  57.349   6.218  1.00  1.65           H  
ATOM   7035 2HB  CYS A 453      30.568  57.363   5.230  1.00  1.65           H  
ATOM   7036  N   ASN A 454      31.123  55.319   3.481  1.00  1.51           N  
ATOM   7037  CA  ASN A 454      31.951  55.093   2.319  1.00  1.51           C  
ATOM   7038  C   ASN A 454      31.950  53.661   1.820  1.00  1.51           C  
ATOM   7039  O   ASN A 454      32.726  53.322   0.926  1.00  1.51           O  
ATOM   7040  CB  ASN A 454      33.376  55.426   2.641  1.00  1.51           C  
ATOM   7041  CG  ASN A 454      34.002  54.493   3.632  1.00  1.51           C  
ATOM   7042  OD1 ASN A 454      33.398  53.504   4.036  1.00  1.51           O  
ATOM   7043  ND2 ASN A 454      35.218  54.777   4.018  1.00  1.51           N  
ATOM   7044  H   ASN A 454      31.561  55.317   4.397  1.00  1.51           H  
ATOM   7045  HA  ASN A 454      31.594  55.731   1.511  1.00  1.51           H  
ATOM   7046 1HB  ASN A 454      33.913  55.389   1.726  1.00  1.51           H  
ATOM   7047 2HB  ASN A 454      33.466  56.402   3.029  1.00  1.51           H  
ATOM   7048 1HD2 ASN A 454      35.697  54.189   4.663  1.00  1.51           H  
ATOM   7049 2HD2 ASN A 454      35.675  55.588   3.638  1.00  1.51           H  
ATOM   7050  N   HIS A 455      31.120  52.794   2.384  1.00  1.37           N  
ATOM   7051  CA  HIS A 455      31.177  51.415   1.950  1.00  1.37           C  
ATOM   7052  C   HIS A 455      30.725  51.327   0.498  1.00  1.37           C  
ATOM   7053  O   HIS A 455      29.819  52.057   0.070  1.00  1.37           O  
ATOM   7054  CB  HIS A 455      30.358  50.517   2.890  1.00  1.37           C  
ATOM   7055  CG  HIS A 455      30.623  49.038   2.712  1.00  1.37           C  
ATOM   7056  ND1 HIS A 455      30.072  48.294   1.706  1.00  1.37           N  
ATOM   7057  CD2 HIS A 455      31.415  48.191   3.416  1.00  1.37           C  
ATOM   7058  CE1 HIS A 455      30.499  47.050   1.787  1.00  1.37           C  
ATOM   7059  NE2 HIS A 455      31.318  46.953   2.824  1.00  1.37           N  
ATOM   7060  H   HIS A 455      30.464  53.067   3.119  1.00  1.37           H  
ATOM   7061  HA  HIS A 455      32.202  51.057   1.996  1.00  1.37           H  
ATOM   7062 1HB  HIS A 455      30.588  50.783   3.926  1.00  1.37           H  
ATOM   7063 2HB  HIS A 455      29.298  50.703   2.740  1.00  1.37           H  
ATOM   7064  HD1 HIS A 455      29.448  48.624   1.003  1.00  1.37           H  
ATOM   7065  HD2 HIS A 455      32.053  48.332   4.290  1.00  1.37           H  
ATOM   7066  HE1 HIS A 455      30.166  46.311   1.057  1.00  1.37           H  
ATOM   7067  N   VAL A 456      31.377  50.468  -0.275  1.00  1.26           N  
ATOM   7068  CA  VAL A 456      30.986  50.249  -1.658  1.00  1.26           C  
ATOM   7069  C   VAL A 456      29.974  49.120  -1.713  1.00  1.26           C  
ATOM   7070  O   VAL A 456      30.302  47.974  -1.411  1.00  1.26           O  
ATOM   7071  CB  VAL A 456      32.210  49.873  -2.519  1.00  1.26           C  
ATOM   7072  CG1 VAL A 456      31.787  49.603  -3.950  1.00  1.26           C  
ATOM   7073  CG2 VAL A 456      33.227  51.012  -2.474  1.00  1.26           C  
ATOM   7074  H   VAL A 456      32.142  49.928   0.120  1.00  1.26           H  
ATOM   7075  HA  VAL A 456      30.540  51.158  -2.055  1.00  1.26           H  
ATOM   7076  HB  VAL A 456      32.661  48.959  -2.122  1.00  1.26           H  
ATOM   7077 1HG1 VAL A 456      32.665  49.332  -4.535  1.00  1.26           H  
ATOM   7078 2HG1 VAL A 456      31.065  48.783  -3.964  1.00  1.26           H  
ATOM   7079 3HG1 VAL A 456      31.332  50.490  -4.368  1.00  1.26           H  
ATOM   7080 1HG2 VAL A 456      34.105  50.753  -3.065  1.00  1.26           H  
ATOM   7081 2HG2 VAL A 456      32.776  51.915  -2.873  1.00  1.26           H  
ATOM   7082 3HG2 VAL A 456      33.526  51.186  -1.451  1.00  1.26           H  
ATOM   7083  N   PHE A 457      28.747  49.434  -2.097  1.00  1.21           N  
ATOM   7084  CA  PHE A 457      27.716  48.400  -2.144  1.00  1.21           C  
ATOM   7085  C   PHE A 457      26.679  48.693  -3.208  1.00  1.21           C  
ATOM   7086  O   PHE A 457      26.665  49.770  -3.800  1.00  1.21           O  
ATOM   7087  CB  PHE A 457      27.092  48.169  -0.751  1.00  1.21           C  
ATOM   7088  CG  PHE A 457      26.360  49.317  -0.122  1.00  1.21           C  
ATOM   7089  CD1 PHE A 457      24.983  49.435  -0.224  1.00  1.21           C  
ATOM   7090  CD2 PHE A 457      27.053  50.282   0.584  1.00  1.21           C  
ATOM   7091  CE1 PHE A 457      24.323  50.495   0.376  1.00  1.21           C  
ATOM   7092  CE2 PHE A 457      26.405  51.339   1.176  1.00  1.21           C  
ATOM   7093  CZ  PHE A 457      25.034  51.449   1.074  1.00  1.21           C  
ATOM   7094  H   PHE A 457      28.524  50.408  -2.310  1.00  1.21           H  
ATOM   7095  HA  PHE A 457      28.198  47.461  -2.427  1.00  1.21           H  
ATOM   7096 1HB  PHE A 457      26.395  47.338  -0.819  1.00  1.21           H  
ATOM   7097 2HB  PHE A 457      27.870  47.857  -0.067  1.00  1.21           H  
ATOM   7098  HD1 PHE A 457      24.422  48.681  -0.775  1.00  1.21           H  
ATOM   7099  HD2 PHE A 457      28.125  50.202   0.667  1.00  1.21           H  
ATOM   7100  HE1 PHE A 457      23.241  50.576   0.296  1.00  1.21           H  
ATOM   7101  HE2 PHE A 457      26.979  52.089   1.724  1.00  1.21           H  
ATOM   7102  HZ  PHE A 457      24.515  52.285   1.541  1.00  1.21           H  
ATOM   7103  N   GLY A 458      25.825  47.724  -3.486  1.00  1.22           N  
ATOM   7104  CA  GLY A 458      24.857  47.931  -4.541  1.00  1.22           C  
ATOM   7105  C   GLY A 458      25.564  47.635  -5.848  1.00  1.22           C  
ATOM   7106  O   GLY A 458      26.645  47.047  -5.821  1.00  1.22           O  
ATOM   7107  H   GLY A 458      25.857  46.847  -2.985  1.00  1.22           H  
ATOM   7108 1HA  GLY A 458      23.990  47.283  -4.412  1.00  1.22           H  
ATOM   7109 2HA  GLY A 458      24.524  48.960  -4.523  1.00  1.22           H  
ATOM   7110  N   SER A 459      24.955  47.987  -6.970  1.00  1.28           N  
ATOM   7111  CA  SER A 459      25.541  47.650  -8.276  1.00  1.28           C  
ATOM   7112  C   SER A 459      26.278  48.828  -8.866  1.00  1.28           C  
ATOM   7113  O   SER A 459      26.470  49.850  -8.218  1.00  1.28           O  
ATOM   7114  CB  SER A 459      24.520  47.181  -9.286  1.00  1.28           C  
ATOM   7115  OG  SER A 459      23.756  48.241  -9.796  1.00  1.28           O  
ATOM   7116  H   SER A 459      24.079  48.508  -6.892  1.00  1.28           H  
ATOM   7117  HA  SER A 459      26.265  46.854  -8.135  1.00  1.28           H  
ATOM   7118 1HB  SER A 459      25.027  46.671 -10.104  1.00  1.28           H  
ATOM   7119 2HB  SER A 459      23.881  46.451  -8.816  1.00  1.28           H  
ATOM   7120  HG  SER A 459      23.475  47.935 -10.701  1.00  1.28           H  
ATOM   7121  N   ALA A 460      26.703  48.690 -10.114  1.00  1.35           N  
ATOM   7122  CA  ALA A 460      27.415  49.763 -10.802  1.00  1.35           C  
ATOM   7123  C   ALA A 460      26.452  50.840 -11.309  1.00  1.35           C  
ATOM   7124  O   ALA A 460      26.868  51.774 -11.992  1.00  1.35           O  
ATOM   7125  CB  ALA A 460      28.232  49.208 -11.959  1.00  1.35           C  
ATOM   7126  H   ALA A 460      26.536  47.817 -10.596  1.00  1.35           H  
ATOM   7127  HA  ALA A 460      28.082  50.243 -10.089  1.00  1.35           H  
ATOM   7128 1HB  ALA A 460      28.775  50.020 -12.445  1.00  1.35           H  
ATOM   7129 2HB  ALA A 460      28.943  48.466 -11.589  1.00  1.35           H  
ATOM   7130 3HB  ALA A 460      27.563  48.743 -12.673  1.00  1.35           H  
ATOM   7131  N   GLY A 461      25.141  50.686 -11.085  1.00  1.40           N  
ATOM   7132  CA  GLY A 461      24.198  51.737 -11.482  1.00  1.40           C  
ATOM   7133  C   GLY A 461      23.746  51.637 -12.922  1.00  1.40           C  
ATOM   7134  O   GLY A 461      22.550  51.613 -13.208  1.00  1.40           O  
ATOM   7135  H   GLY A 461      24.789  49.870 -10.581  1.00  1.40           H  
ATOM   7136 1HA  GLY A 461      23.330  51.694 -10.829  1.00  1.40           H  
ATOM   7137 2HA  GLY A 461      24.660  52.710 -11.316  1.00  1.40           H  
ATOM   7138  N   GLU A 462      24.710  51.534 -13.832  1.00  1.42           N  
ATOM   7139  CA  GLU A 462      24.424  51.410 -15.256  1.00  1.42           C  
ATOM   7140  C   GLU A 462      23.551  50.180 -15.540  1.00  1.42           C  
ATOM   7141  O   GLU A 462      22.770  50.172 -16.493  1.00  1.42           O  
ATOM   7142  CB  GLU A 462      25.771  51.296 -16.000  1.00  1.42           C  
ATOM   7143  CG  GLU A 462      26.578  50.022 -15.613  1.00  1.42           C  
ATOM   7144  CD  GLU A 462      27.971  49.936 -16.177  1.00  1.42           C  
ATOM   7145  OE1 GLU A 462      28.396  50.842 -16.866  1.00  1.42           O  
ATOM   7146  OE2 GLU A 462      28.615  48.923 -15.921  1.00  1.42           O  
ATOM   7147  H   GLU A 462      25.667  51.597 -13.489  1.00  1.42           H  
ATOM   7148  HA  GLU A 462      23.892  52.302 -15.588  1.00  1.42           H  
ATOM   7149 1HB  GLU A 462      25.599  51.277 -17.076  1.00  1.42           H  
ATOM   7150 2HB  GLU A 462      26.388  52.166 -15.775  1.00  1.42           H  
ATOM   7151 1HG  GLU A 462      26.636  49.979 -14.528  1.00  1.42           H  
ATOM   7152 2HG  GLU A 462      26.049  49.151 -15.946  1.00  1.42           H  
ATOM   7153  N   ILE A 463      23.696  49.150 -14.701  1.00  1.41           N  
ATOM   7154  CA  ILE A 463      22.893  47.932 -14.725  1.00  1.41           C  
ATOM   7155  C   ILE A 463      22.540  47.533 -13.275  1.00  1.41           C  
ATOM   7156  O   ILE A 463      23.422  47.483 -12.400  1.00  1.41           O  
ATOM   7157  CB  ILE A 463      23.586  46.795 -15.510  1.00  1.41           C  
ATOM   7158  CG1 ILE A 463      23.848  47.215 -16.978  1.00  1.41           C  
ATOM   7159  CG2 ILE A 463      22.717  45.538 -15.482  1.00  1.41           C  
ATOM   7160  CD1 ILE A 463      24.714  46.277 -17.722  1.00  1.41           C  
ATOM   7161  H   ILE A 463      24.395  49.252 -13.982  1.00  1.41           H  
ATOM   7162  HA  ILE A 463      21.960  48.147 -15.237  1.00  1.41           H  
ATOM   7163  HB  ILE A 463      24.522  46.610 -15.082  1.00  1.41           H  
ATOM   7164 1HG1 ILE A 463      22.891  47.301 -17.497  1.00  1.41           H  
ATOM   7165 2HG1 ILE A 463      24.346  48.154 -17.016  1.00  1.41           H  
ATOM   7166 1HG2 ILE A 463      23.212  44.740 -16.029  1.00  1.41           H  
ATOM   7167 2HG2 ILE A 463      22.560  45.225 -14.451  1.00  1.41           H  
ATOM   7168 3HG2 ILE A 463      21.749  45.747 -15.942  1.00  1.41           H  
ATOM   7169 1HD1 ILE A 463      24.859  46.660 -18.726  1.00  1.41           H  
ATOM   7170 2HD1 ILE A 463      25.660  46.230 -17.233  1.00  1.41           H  
ATOM   7171 3HD1 ILE A 463      24.266  45.282 -17.758  1.00  1.41           H  
ATOM   7172  N   TRP A 464      21.255  47.336 -13.006  1.00  1.36           N  
ATOM   7173  CA  TRP A 464      20.728  46.890 -11.722  1.00  1.36           C  
ATOM   7174  C   TRP A 464      20.649  45.361 -11.669  1.00  1.36           C  
ATOM   7175  O   TRP A 464      20.693  44.732 -12.720  1.00  1.36           O  
ATOM   7176  CB  TRP A 464      19.414  47.576 -11.399  1.00  1.36           C  
ATOM   7177  CG  TRP A 464      19.632  49.025 -10.964  1.00  1.36           C  
ATOM   7178  CD1 TRP A 464      20.805  49.717 -10.949  1.00  1.36           C  
ATOM   7179  CD2 TRP A 464      18.659  49.918 -10.432  1.00  1.36           C  
ATOM   7180  NE1 TRP A 464      20.608  50.968 -10.432  1.00  1.36           N  
ATOM   7181  CE2 TRP A 464      19.317  51.105 -10.101  1.00  1.36           C  
ATOM   7182  CE3 TRP A 464      17.341  49.811 -10.191  1.00  1.36           C  
ATOM   7183  CZ2 TRP A 464      18.663  52.163  -9.527  1.00  1.36           C  
ATOM   7184  CZ3 TRP A 464      16.687  50.868  -9.639  1.00  1.36           C  
ATOM   7185  CH2 TRP A 464      17.321  52.024  -9.306  1.00  1.36           C  
ATOM   7186  H   TRP A 464      20.577  47.393 -13.761  1.00  1.36           H  
ATOM   7187  HA  TRP A 464      21.425  47.243 -10.977  1.00  1.36           H  
ATOM   7188 1HB  TRP A 464      18.771  47.571 -12.286  1.00  1.36           H  
ATOM   7189 2HB  TRP A 464      18.887  47.040 -10.612  1.00  1.36           H  
ATOM   7190  HD1 TRP A 464      21.759  49.338 -11.278  1.00  1.36           H  
ATOM   7191  HE1 TRP A 464      21.318  51.670 -10.307  1.00  1.36           H  
ATOM   7192  HE3 TRP A 464      16.827  48.894 -10.427  1.00  1.36           H  
ATOM   7193  HZ2 TRP A 464      19.180  53.076  -9.252  1.00  1.36           H  
ATOM   7194  HZ3 TRP A 464      15.664  50.737  -9.468  1.00  1.36           H  
ATOM   7195  HH2 TRP A 464      16.764  52.842  -8.854  1.00  1.36           H  
ATOM   7196  N   PRO A 465      20.690  44.708 -10.503  1.00  1.30           N  
ATOM   7197  CA  PRO A 465      20.467  43.285 -10.380  1.00  1.30           C  
ATOM   7198  C   PRO A 465      19.044  42.948 -10.877  1.00  1.30           C  
ATOM   7199  O   PRO A 465      18.183  43.828 -10.879  1.00  1.30           O  
ATOM   7200  CB  PRO A 465      20.635  43.041  -8.874  1.00  1.30           C  
ATOM   7201  CG  PRO A 465      21.428  44.226  -8.376  1.00  1.30           C  
ATOM   7202  CD  PRO A 465      20.960  45.385  -9.226  1.00  1.30           C  
ATOM   7203  HA  PRO A 465      21.252  42.785 -10.966  1.00  1.30           H  
ATOM   7204 1HB  PRO A 465      19.674  42.959  -8.412  1.00  1.30           H  
ATOM   7205 2HB  PRO A 465      21.162  42.084  -8.696  1.00  1.30           H  
ATOM   7206 1HG  PRO A 465      21.258  44.379  -7.300  1.00  1.30           H  
ATOM   7207 2HG  PRO A 465      22.508  44.015  -8.499  1.00  1.30           H  
ATOM   7208 1HD  PRO A 465      20.041  45.827  -8.813  1.00  1.30           H  
ATOM   7209 2HD  PRO A 465      21.759  46.092  -9.289  1.00  1.30           H  
ATOM   7210  N   PRO A 466      18.795  41.725 -11.368  1.00  1.22           N  
ATOM   7211  CA  PRO A 466      17.537  41.107 -11.778  1.00  1.22           C  
ATOM   7212  C   PRO A 466      16.763  40.597 -10.579  1.00  1.22           C  
ATOM   7213  O   PRO A 466      17.304  40.540  -9.472  1.00  1.22           O  
ATOM   7214  CB  PRO A 466      18.006  39.932 -12.607  1.00  1.22           C  
ATOM   7215  CG  PRO A 466      19.248  39.562 -11.911  1.00  1.22           C  
ATOM   7216  CD  PRO A 466      19.900  40.848 -11.545  1.00  1.22           C  
ATOM   7217  HA  PRO A 466      16.937  41.817 -12.368  1.00  1.22           H  
ATOM   7218 1HB  PRO A 466      17.246  39.134 -12.613  1.00  1.22           H  
ATOM   7219 2HB  PRO A 466      18.164  40.232 -13.643  1.00  1.22           H  
ATOM   7220 1HG  PRO A 466      18.938  39.053 -11.009  1.00  1.22           H  
ATOM   7221 2HG  PRO A 466      19.885  38.883 -12.446  1.00  1.22           H  
ATOM   7222 1HD  PRO A 466      20.441  40.707 -10.603  1.00  1.22           H  
ATOM   7223 2HD  PRO A 466      20.534  41.199 -12.376  1.00  1.22           H  
ATOM   7224  N   ASN A 467      15.526  40.160 -10.816  1.00  1.14           N  
ATOM   7225  CA  ASN A 467      14.662  39.537  -9.813  1.00  1.14           C  
ATOM   7226  C   ASN A 467      14.476  40.489  -8.650  1.00  1.14           C  
ATOM   7227  O   ASN A 467      14.518  40.099  -7.482  1.00  1.14           O  
ATOM   7228  CB  ASN A 467      15.240  38.221  -9.326  1.00  1.14           C  
ATOM   7229  CG  ASN A 467      14.198  37.307  -8.681  1.00  1.14           C  
ATOM   7230  OD1 ASN A 467      13.048  37.234  -9.142  1.00  1.14           O  
ATOM   7231  ND2 ASN A 467      14.579  36.627  -7.625  1.00  1.14           N  
ATOM   7232  H   ASN A 467      15.123  40.300 -11.737  1.00  1.14           H  
ATOM   7233  HA  ASN A 467      13.680  39.362 -10.257  1.00  1.14           H  
ATOM   7234 1HB  ASN A 467      15.707  37.695 -10.160  1.00  1.14           H  
ATOM   7235 2HB  ASN A 467      16.023  38.418  -8.589  1.00  1.14           H  
ATOM   7236 1HD2 ASN A 467      13.941  36.021  -7.158  1.00  1.14           H  
ATOM   7237 2HD2 ASN A 467      15.530  36.738  -7.259  1.00  1.14           H  
ATOM   7238  N   GLN A 468      14.267  41.751  -8.982  1.00  1.06           N  
ATOM   7239  CA  GLN A 468      14.098  42.746  -7.945  1.00  1.06           C  
ATOM   7240  C   GLN A 468      12.646  42.995  -7.630  1.00  1.06           C  
ATOM   7241  O   GLN A 468      11.766  42.854  -8.479  1.00  1.06           O  
ATOM   7242  CB  GLN A 468      14.821  44.045  -8.309  1.00  1.06           C  
ATOM   7243  CG  GLN A 468      16.318  43.862  -8.459  1.00  1.06           C  
ATOM   7244  CD  GLN A 468      16.999  43.461  -7.147  1.00  1.06           C  
ATOM   7245  OE1 GLN A 468      16.983  44.220  -6.167  1.00  1.06           O  
ATOM   7246  NE2 GLN A 468      17.575  42.265  -7.102  1.00  1.06           N  
ATOM   7247  H   GLN A 468      14.220  41.982  -9.975  1.00  1.06           H  
ATOM   7248  HA  GLN A 468      14.564  42.366  -7.035  1.00  1.06           H  
ATOM   7249 1HB  GLN A 468      14.426  44.432  -9.249  1.00  1.06           H  
ATOM   7250 2HB  GLN A 468      14.634  44.799  -7.539  1.00  1.06           H  
ATOM   7251 1HG  GLN A 468      16.490  43.074  -9.175  1.00  1.06           H  
ATOM   7252 2HG  GLN A 468      16.764  44.793  -8.815  1.00  1.06           H  
ATOM   7253 1HE2 GLN A 468      18.019  41.953  -6.262  1.00  1.06           H  
ATOM   7254 2HE2 GLN A 468      17.565  41.646  -7.925  1.00  1.06           H  
ATOM   7255  N   GLU A 469      12.421  43.386  -6.391  1.00  1.00           N  
ATOM   7256  CA  GLU A 469      11.120  43.752  -5.875  1.00  1.00           C  
ATOM   7257  C   GLU A 469      11.051  45.257  -5.787  1.00  1.00           C  
ATOM   7258  O   GLU A 469      12.056  45.942  -5.962  1.00  1.00           O  
ATOM   7259  CB  GLU A 469      10.882  43.122  -4.502  1.00  1.00           C  
ATOM   7260  CG  GLU A 469      10.873  41.596  -4.503  1.00  1.00           C  
ATOM   7261  CD  GLU A 469      10.599  40.991  -3.137  1.00  1.00           C  
ATOM   7262  OE1 GLU A 469      10.452  41.731  -2.194  1.00  1.00           O  
ATOM   7263  OE2 GLU A 469      10.538  39.786  -3.047  1.00  1.00           O  
ATOM   7264  H   GLU A 469      13.211  43.448  -5.763  1.00  1.00           H  
ATOM   7265  HA  GLU A 469      10.348  43.410  -6.566  1.00  1.00           H  
ATOM   7266 1HB  GLU A 469      11.662  43.449  -3.815  1.00  1.00           H  
ATOM   7267 2HB  GLU A 469       9.929  43.467  -4.100  1.00  1.00           H  
ATOM   7268 1HG  GLU A 469      10.108  41.254  -5.199  1.00  1.00           H  
ATOM   7269 2HG  GLU A 469      11.837  41.240  -4.867  1.00  1.00           H  
ATOM   7270  N   ALA A 470       9.883  45.788  -5.491  1.00  0.94           N  
ATOM   7271  CA  ALA A 470       9.726  47.234  -5.398  1.00  0.94           C  
ATOM   7272  C   ALA A 470      10.287  47.803  -4.084  1.00  0.94           C  
ATOM   7273  O   ALA A 470       9.538  48.294  -3.237  1.00  0.94           O  
ATOM   7274  CB  ALA A 470       8.263  47.561  -5.516  1.00  0.94           C  
ATOM   7275  H   ALA A 470       9.086  45.186  -5.345  1.00  0.94           H  
ATOM   7276  HA  ALA A 470      10.271  47.695  -6.223  1.00  0.94           H  
ATOM   7277 1HB  ALA A 470       8.149  48.599  -5.467  1.00  0.94           H  
ATOM   7278 2HB  ALA A 470       7.875  47.196  -6.454  1.00  0.94           H  
ATOM   7279 3HB  ALA A 470       7.722  47.101  -4.696  1.00  0.94           H  
ATOM   7280  N   THR A 471      11.612  47.724  -3.931  1.00  0.89           N  
ATOM   7281  CA  THR A 471      12.315  48.179  -2.728  1.00  0.89           C  
ATOM   7282  C   THR A 471      13.480  49.067  -3.132  1.00  0.89           C  
ATOM   7283  O   THR A 471      13.862  49.078  -4.297  1.00  0.89           O  
ATOM   7284  CB  THR A 471      12.862  46.994  -1.910  1.00  0.89           C  
ATOM   7285  OG1 THR A 471      13.927  46.358  -2.629  1.00  0.89           O  
ATOM   7286  CG2 THR A 471      11.757  45.973  -1.674  1.00  0.89           C  
ATOM   7287  H   THR A 471      12.127  47.290  -4.693  1.00  0.89           H  
ATOM   7288  HA  THR A 471      11.631  48.761  -2.110  1.00  0.89           H  
ATOM   7289  HB  THR A 471      13.238  47.353  -0.952  1.00  0.89           H  
ATOM   7290  HG1 THR A 471      14.687  46.963  -2.675  1.00  0.89           H  
ATOM   7291 1HG2 THR A 471      12.151  45.138  -1.097  1.00  0.89           H  
ATOM   7292 2HG2 THR A 471      10.941  46.441  -1.125  1.00  0.89           H  
ATOM   7293 3HG2 THR A 471      11.386  45.603  -2.624  1.00  0.89           H  
ATOM   7294  N   SER A 472      14.079  49.775  -2.171  1.00  0.86           N  
ATOM   7295  CA  SER A 472      15.195  50.682  -2.473  1.00  0.86           C  
ATOM   7296  C   SER A 472      16.379  49.964  -3.112  1.00  0.86           C  
ATOM   7297  O   SER A 472      16.730  48.856  -2.694  1.00  0.86           O  
ATOM   7298  CB  SER A 472      15.681  51.338  -1.195  1.00  0.86           C  
ATOM   7299  OG  SER A 472      14.666  52.099  -0.590  1.00  0.86           O  
ATOM   7300  H   SER A 472      13.739  49.711  -1.223  1.00  0.86           H  
ATOM   7301  HA  SER A 472      14.844  51.447  -3.168  1.00  0.86           H  
ATOM   7302 1HB  SER A 472      16.040  50.579  -0.502  1.00  0.86           H  
ATOM   7303 2HB  SER A 472      16.518  51.982  -1.435  1.00  0.86           H  
ATOM   7304  HG  SER A 472      15.085  52.551   0.151  1.00  0.86           H  
ATOM   7305  N   ILE A 473      17.004  50.616  -4.100  1.00  0.85           N  
ATOM   7306  CA  ILE A 473      18.183  50.066  -4.779  1.00  0.85           C  
ATOM   7307  C   ILE A 473      19.418  50.938  -4.580  1.00  0.85           C  
ATOM   7308  O   ILE A 473      19.350  52.166  -4.705  1.00  0.85           O  
ATOM   7309  CB  ILE A 473      17.937  49.867  -6.288  1.00  0.85           C  
ATOM   7310  CG1 ILE A 473      16.691  48.973  -6.518  1.00  0.85           C  
ATOM   7311  CG2 ILE A 473      19.170  49.190  -6.925  1.00  0.85           C  
ATOM   7312  CD1 ILE A 473      16.814  47.571  -6.009  1.00  0.85           C  
ATOM   7313  H   ILE A 473      16.645  51.533  -4.373  1.00  0.85           H  
ATOM   7314  HA  ILE A 473      18.399  49.088  -4.351  1.00  0.85           H  
ATOM   7315  HB  ILE A 473      17.748  50.823  -6.759  1.00  0.85           H  
ATOM   7316 1HG1 ILE A 473      15.850  49.427  -6.019  1.00  0.85           H  
ATOM   7317 2HG1 ILE A 473      16.479  48.917  -7.575  1.00  0.85           H  
ATOM   7318 1HG2 ILE A 473      19.000  49.029  -7.956  1.00  0.85           H  
ATOM   7319 2HG2 ILE A 473      20.052  49.814  -6.810  1.00  0.85           H  
ATOM   7320 3HG2 ILE A 473      19.342  48.228  -6.447  1.00  0.85           H  
ATOM   7321 1HD1 ILE A 473      15.885  47.030  -6.208  1.00  0.85           H  
ATOM   7322 2HD1 ILE A 473      17.640  47.067  -6.511  1.00  0.85           H  
ATOM   7323 3HD1 ILE A 473      16.997  47.581  -4.938  1.00  0.85           H  
ATOM   7324  N   SER A 474      20.546  50.315  -4.251  1.00  0.86           N  
ATOM   7325  CA  SER A 474      21.778  51.079  -4.079  1.00  0.86           C  
ATOM   7326  C   SER A 474      22.723  50.884  -5.258  1.00  0.86           C  
ATOM   7327  O   SER A 474      22.706  49.829  -5.914  1.00  0.86           O  
ATOM   7328  CB  SER A 474      22.476  50.681  -2.791  1.00  0.86           C  
ATOM   7329  OG  SER A 474      21.682  50.992  -1.668  1.00  0.86           O  
ATOM   7330  H   SER A 474      20.547  49.311  -4.140  1.00  0.86           H  
ATOM   7331  HA  SER A 474      21.529  52.129  -4.029  1.00  0.86           H  
ATOM   7332 1HB  SER A 474      22.684  49.615  -2.808  1.00  0.86           H  
ATOM   7333 2HB  SER A 474      23.429  51.196  -2.721  1.00  0.86           H  
ATOM   7334  HG  SER A 474      21.835  51.916  -1.477  1.00  0.86           H  
ATOM   7335  N   PHE A 475      23.555  51.893  -5.506  1.00  0.90           N  
ATOM   7336  CA  PHE A 475      24.576  51.759  -6.529  1.00  0.90           C  
ATOM   7337  C   PHE A 475      25.808  52.609  -6.240  1.00  0.90           C  
ATOM   7338  O   PHE A 475      25.735  53.661  -5.602  1.00  0.90           O  
ATOM   7339  CB  PHE A 475      24.002  52.147  -7.891  1.00  0.90           C  
ATOM   7340  CG  PHE A 475      23.623  53.575  -8.036  1.00  0.90           C  
ATOM   7341  CD1 PHE A 475      24.542  54.473  -8.566  1.00  0.90           C  
ATOM   7342  CD2 PHE A 475      22.376  54.048  -7.650  1.00  0.90           C  
ATOM   7343  CE1 PHE A 475      24.220  55.799  -8.713  1.00  0.90           C  
ATOM   7344  CE2 PHE A 475      22.080  55.382  -7.799  1.00  0.90           C  
ATOM   7345  CZ  PHE A 475      22.996  56.247  -8.327  1.00  0.90           C  
ATOM   7346  H   PHE A 475      23.477  52.743  -4.948  1.00  0.90           H  
ATOM   7347  HA  PHE A 475      24.892  50.721  -6.558  1.00  0.90           H  
ATOM   7348 1HB  PHE A 475      24.752  51.929  -8.639  1.00  0.90           H  
ATOM   7349 2HB  PHE A 475      23.129  51.530  -8.111  1.00  0.90           H  
ATOM   7350  HD1 PHE A 475      25.531  54.108  -8.871  1.00  0.90           H  
ATOM   7351  HD2 PHE A 475      21.635  53.362  -7.224  1.00  0.90           H  
ATOM   7352  HE1 PHE A 475      24.938  56.493  -9.133  1.00  0.90           H  
ATOM   7353  HE2 PHE A 475      21.134  55.760  -7.501  1.00  0.90           H  
ATOM   7354  HZ  PHE A 475      22.747  57.300  -8.435  1.00  0.90           H  
ATOM   7355  N   TYR A 476      26.938  52.182  -6.769  1.00  0.95           N  
ATOM   7356  CA  TYR A 476      28.173  52.923  -6.586  1.00  0.95           C  
ATOM   7357  C   TYR A 476      28.414  53.909  -7.710  1.00  0.95           C  
ATOM   7358  O   TYR A 476      28.349  53.546  -8.883  1.00  0.95           O  
ATOM   7359  CB  TYR A 476      29.363  51.982  -6.448  1.00  0.95           C  
ATOM   7360  CG  TYR A 476      30.645  52.727  -6.211  1.00  0.95           C  
ATOM   7361  CD1 TYR A 476      30.862  53.337  -4.984  1.00  0.95           C  
ATOM   7362  CD2 TYR A 476      31.591  52.828  -7.209  1.00  0.95           C  
ATOM   7363  CE1 TYR A 476      32.011  54.053  -4.770  1.00  0.95           C  
ATOM   7364  CE2 TYR A 476      32.733  53.543  -6.985  1.00  0.95           C  
ATOM   7365  CZ  TYR A 476      32.943  54.157  -5.780  1.00  0.95           C  
ATOM   7366  OH  TYR A 476      34.075  54.884  -5.581  1.00  0.95           O  
ATOM   7367  H   TYR A 476      26.929  51.313  -7.296  1.00  0.95           H  
ATOM   7368  HA  TYR A 476      28.102  53.496  -5.671  1.00  0.95           H  
ATOM   7369 1HB  TYR A 476      29.199  51.282  -5.622  1.00  0.95           H  
ATOM   7370 2HB  TYR A 476      29.469  51.416  -7.360  1.00  0.95           H  
ATOM   7371  HD1 TYR A 476      30.111  53.257  -4.194  1.00  0.95           H  
ATOM   7372  HD2 TYR A 476      31.425  52.354  -8.175  1.00  0.95           H  
ATOM   7373  HE1 TYR A 476      32.177  54.540  -3.809  1.00  0.95           H  
ATOM   7374  HE2 TYR A 476      33.469  53.634  -7.773  1.00  0.95           H  
ATOM   7375  HH  TYR A 476      34.663  54.789  -6.338  1.00  0.95           H  
ATOM   7376  N   SER A 477      28.699  55.157  -7.353  1.00  1.01           N  
ATOM   7377  CA  SER A 477      28.997  56.159  -8.357  1.00  1.01           C  
ATOM   7378  C   SER A 477      30.420  56.668  -8.169  1.00  1.01           C  
ATOM   7379  O   SER A 477      30.708  57.478  -7.272  1.00  1.01           O  
ATOM   7380  CB  SER A 477      28.003  57.299  -8.296  1.00  1.01           C  
ATOM   7381  OG  SER A 477      28.314  58.286  -9.247  1.00  1.01           O  
ATOM   7382  H   SER A 477      28.724  55.404  -6.362  1.00  1.01           H  
ATOM   7383  HA  SER A 477      28.928  55.699  -9.344  1.00  1.01           H  
ATOM   7384 1HB  SER A 477      27.011  56.918  -8.472  1.00  1.01           H  
ATOM   7385 2HB  SER A 477      28.010  57.736  -7.294  1.00  1.01           H  
ATOM   7386  HG  SER A 477      28.283  57.846 -10.104  1.00  1.01           H  
ATOM   7387  N   SER A 478      31.289  56.247  -9.090  1.00  1.07           N  
ATOM   7388  CA  SER A 478      32.728  56.529  -9.095  1.00  1.07           C  
ATOM   7389  C   SER A 478      33.059  58.003  -9.319  1.00  1.07           C  
ATOM   7390  O   SER A 478      34.183  58.439  -9.082  1.00  1.07           O  
ATOM   7391  CB  SER A 478      33.390  55.668 -10.148  1.00  1.07           C  
ATOM   7392  OG  SER A 478      32.961  56.010 -11.437  1.00  1.07           O  
ATOM   7393  H   SER A 478      30.938  55.623  -9.807  1.00  1.07           H  
ATOM   7394  HA  SER A 478      33.131  56.245  -8.124  1.00  1.07           H  
ATOM   7395 1HB  SER A 478      34.475  55.772 -10.084  1.00  1.07           H  
ATOM   7396 2HB  SER A 478      33.159  54.620  -9.960  1.00  1.07           H  
ATOM   7397  HG  SER A 478      33.273  55.276 -12.019  1.00  1.07           H  
ATOM   7398  N   ASP A 479      32.059  58.761  -9.755  1.00  1.12           N  
ATOM   7399  CA  ASP A 479      32.180  60.184 -10.019  1.00  1.12           C  
ATOM   7400  C   ASP A 479      31.967  60.969  -8.718  1.00  1.12           C  
ATOM   7401  O   ASP A 479      32.430  62.103  -8.584  1.00  1.12           O  
ATOM   7402  CB  ASP A 479      31.160  60.589 -11.089  1.00  1.12           C  
ATOM   7403  CG  ASP A 479      31.447  59.884 -12.420  1.00  1.12           C  
ATOM   7404  OD1 ASP A 479      32.455  60.168 -13.038  1.00  1.12           O  
ATOM   7405  OD2 ASP A 479      30.666  59.031 -12.807  1.00  1.12           O  
ATOM   7406  H   ASP A 479      31.172  58.311  -9.921  1.00  1.12           H  
ATOM   7407  HA  ASP A 479      33.186  60.391 -10.386  1.00  1.12           H  
ATOM   7408 1HB  ASP A 479      30.155  60.329 -10.749  1.00  1.12           H  
ATOM   7409 2HB  ASP A 479      31.191  61.669 -11.235  1.00  1.12           H  
ATOM   7410  N   MET A 480      31.202  60.385  -7.782  1.00  1.14           N  
ATOM   7411  CA  MET A 480      30.950  61.020  -6.494  1.00  1.14           C  
ATOM   7412  C   MET A 480      31.821  60.346  -5.412  1.00  1.14           C  
ATOM   7413  O   MET A 480      32.105  60.941  -4.379  1.00  1.14           O  
ATOM   7414  CB  MET A 480      29.459  60.996  -6.151  1.00  1.14           C  
ATOM   7415  CG  MET A 480      28.579  61.796  -7.095  1.00  1.14           C  
ATOM   7416  SD  MET A 480      26.855  61.757  -6.630  1.00  1.14           S  
ATOM   7417  CE  MET A 480      26.868  62.718  -5.140  1.00  1.14           C  
ATOM   7418  H   MET A 480      30.844  59.447  -7.928  1.00  1.14           H  
ATOM   7419  HA  MET A 480      31.261  62.063  -6.550  1.00  1.14           H  
ATOM   7420 1HB  MET A 480      29.104  59.964  -6.164  1.00  1.14           H  
ATOM   7421 2HB  MET A 480      29.301  61.389  -5.161  1.00  1.14           H  
ATOM   7422 1HG  MET A 480      28.898  62.810  -7.114  1.00  1.14           H  
ATOM   7423 2HG  MET A 480      28.669  61.390  -8.102  1.00  1.14           H  
ATOM   7424 1HE  MET A 480      25.864  62.755  -4.727  1.00  1.14           H  
ATOM   7425 2HE  MET A 480      27.533  62.262  -4.425  1.00  1.14           H  
ATOM   7426 3HE  MET A 480      27.213  63.721  -5.355  1.00  1.14           H  
ATOM   7427  N   CYS A 481      32.323  59.141  -5.738  1.00  1.13           N  
ATOM   7428  CA  CYS A 481      33.179  58.299  -4.882  1.00  1.13           C  
ATOM   7429  C   CYS A 481      32.444  57.791  -3.642  1.00  1.13           C  
ATOM   7430  O   CYS A 481      33.010  57.701  -2.548  1.00  1.13           O  
ATOM   7431  CB  CYS A 481      34.403  59.110  -4.456  1.00  1.13           C  
ATOM   7432  SG  CYS A 481      35.196  59.978  -5.844  1.00  1.13           S  
ATOM   7433  H   CYS A 481      32.026  58.745  -6.613  1.00  1.13           H  
ATOM   7434  HA  CYS A 481      33.509  57.450  -5.472  1.00  1.13           H  
ATOM   7435 1HB  CYS A 481      34.137  59.839  -3.692  1.00  1.13           H  
ATOM   7436 2HB  CYS A 481      35.134  58.435  -4.023  1.00  1.13           H  
ATOM   7437  N   MET A 482      31.180  57.413  -3.855  1.00  1.09           N  
ATOM   7438  CA  MET A 482      30.295  56.921  -2.795  1.00  1.09           C  
ATOM   7439  C   MET A 482      29.161  56.035  -3.306  1.00  1.09           C  
ATOM   7440  O   MET A 482      28.891  55.982  -4.510  1.00  1.09           O  
ATOM   7441  CB  MET A 482      29.667  58.104  -2.096  1.00  1.09           C  
ATOM   7442  CG  MET A 482      28.816  58.877  -3.041  1.00  1.09           C  
ATOM   7443  SD  MET A 482      28.214  60.333  -2.350  1.00  1.09           S  
ATOM   7444  CE  MET A 482      29.745  61.227  -2.135  1.00  1.09           C  
ATOM   7445  H   MET A 482      30.833  57.495  -4.812  1.00  1.09           H  
ATOM   7446  HA  MET A 482      30.887  56.339  -2.089  1.00  1.09           H  
ATOM   7447 1HB  MET A 482      29.038  57.764  -1.270  1.00  1.09           H  
ATOM   7448 2HB  MET A 482      30.441  58.759  -1.689  1.00  1.09           H  
ATOM   7449 1HG  MET A 482      29.406  59.123  -3.914  1.00  1.09           H  
ATOM   7450 2HG  MET A 482      27.972  58.266  -3.360  1.00  1.09           H  
ATOM   7451 1HE  MET A 482      29.572  62.194  -1.696  1.00  1.09           H  
ATOM   7452 2HE  MET A 482      30.402  60.659  -1.497  1.00  1.09           H  
ATOM   7453 3HE  MET A 482      30.209  61.365  -3.077  1.00  1.09           H  
ATOM   7454  N   THR A 483      28.482  55.359  -2.378  1.00  1.02           N  
ATOM   7455  CA  THR A 483      27.307  54.575  -2.739  1.00  1.02           C  
ATOM   7456  C   THR A 483      26.044  55.420  -2.510  1.00  1.02           C  
ATOM   7457  O   THR A 483      25.883  56.039  -1.458  1.00  1.02           O  
ATOM   7458  CB  THR A 483      27.221  53.256  -1.944  1.00  1.02           C  
ATOM   7459  OG1 THR A 483      28.406  52.454  -2.193  1.00  1.02           O  
ATOM   7460  CG2 THR A 483      26.007  52.483  -2.405  1.00  1.02           C  
ATOM   7461  H   THR A 483      28.762  55.412  -1.407  1.00  1.02           H  
ATOM   7462  HA  THR A 483      27.352  54.332  -3.792  1.00  1.02           H  
ATOM   7463  HB  THR A 483      27.140  53.458  -0.878  1.00  1.02           H  
ATOM   7464  HG1 THR A 483      28.981  52.480  -1.384  1.00  1.02           H  
ATOM   7465 1HG2 THR A 483      25.950  51.561  -1.876  1.00  1.02           H  
ATOM   7466 2HG2 THR A 483      25.106  53.061  -2.222  1.00  1.02           H  
ATOM   7467 3HG2 THR A 483      26.092  52.273  -3.458  1.00  1.02           H  
ATOM   7468  N   MET A 484      25.188  55.476  -3.523  1.00  0.96           N  
ATOM   7469  CA  MET A 484      23.939  56.232  -3.503  1.00  0.96           C  
ATOM   7470  C   MET A 484      22.760  55.273  -3.356  1.00  0.96           C  
ATOM   7471  O   MET A 484      22.825  54.137  -3.830  1.00  0.96           O  
ATOM   7472  CB  MET A 484      23.820  57.020  -4.806  1.00  0.96           C  
ATOM   7473  CG  MET A 484      24.919  58.061  -5.028  1.00  0.96           C  
ATOM   7474  SD  MET A 484      24.812  58.864  -6.648  1.00  0.96           S  
ATOM   7475  CE  MET A 484      23.415  59.960  -6.506  1.00  0.96           C  
ATOM   7476  H   MET A 484      25.407  54.931  -4.352  1.00  0.96           H  
ATOM   7477  HA  MET A 484      23.945  56.910  -2.650  1.00  0.96           H  
ATOM   7478 1HB  MET A 484      23.878  56.320  -5.627  1.00  0.96           H  
ATOM   7479 2HB  MET A 484      22.848  57.514  -4.854  1.00  0.96           H  
ATOM   7480 1HG  MET A 484      24.861  58.830  -4.255  1.00  0.96           H  
ATOM   7481 2HG  MET A 484      25.897  57.578  -4.954  1.00  0.96           H  
ATOM   7482 1HE  MET A 484      23.275  60.491  -7.448  1.00  0.96           H  
ATOM   7483 2HE  MET A 484      22.519  59.380  -6.279  1.00  0.96           H  
ATOM   7484 3HE  MET A 484      23.601  60.681  -5.708  1.00  0.96           H  
ATOM   7485  N   THR A 485      21.667  55.725  -2.741  1.00  0.90           N  
ATOM   7486  CA  THR A 485      20.462  54.887  -2.652  1.00  0.90           C  
ATOM   7487  C   THR A 485      19.240  55.575  -3.229  1.00  0.90           C  
ATOM   7488  O   THR A 485      18.976  56.733  -2.919  1.00  0.90           O  
ATOM   7489  CB  THR A 485      20.158  54.467  -1.199  1.00  0.90           C  
ATOM   7490  OG1 THR A 485      21.261  53.700  -0.675  1.00  0.90           O  
ATOM   7491  CG2 THR A 485      18.879  53.614  -1.144  1.00  0.90           C  
ATOM   7492  H   THR A 485      21.659  56.656  -2.345  1.00  0.90           H  
ATOM   7493  HA  THR A 485      20.618  53.987  -3.235  1.00  0.90           H  
ATOM   7494  HB  THR A 485      20.025  55.357  -0.587  1.00  0.90           H  
ATOM   7495  HG1 THR A 485      21.247  52.831  -1.066  1.00  0.90           H  
ATOM   7496 1HG2 THR A 485      18.686  53.324  -0.114  1.00  0.90           H  
ATOM   7497 2HG2 THR A 485      18.030  54.182  -1.518  1.00  0.90           H  
ATOM   7498 3HG2 THR A 485      19.015  52.717  -1.756  1.00  0.90           H  
ATOM   7499  N   MET A 486      18.494  54.847  -4.056  1.00  0.87           N  
ATOM   7500  CA  MET A 486      17.271  55.361  -4.651  1.00  0.87           C  
ATOM   7501  C   MET A 486      16.012  54.630  -4.166  1.00  0.87           C  
ATOM   7502  O   MET A 486      15.871  53.426  -4.410  1.00  0.87           O  
ATOM   7503  CB  MET A 486      17.337  55.266  -6.155  1.00  0.87           C  
ATOM   7504  CG  MET A 486      18.399  56.080  -6.755  1.00  0.87           C  
ATOM   7505  SD  MET A 486      18.445  55.899  -8.509  1.00  0.87           S  
ATOM   7506  CE  MET A 486      16.989  56.756  -8.960  1.00  0.87           C  
ATOM   7507  H   MET A 486      18.795  53.899  -4.280  1.00  0.87           H  
ATOM   7508  HA  MET A 486      17.221  56.410  -4.413  1.00  0.87           H  
ATOM   7509 1HB  MET A 486      17.476  54.226  -6.457  1.00  0.87           H  
ATOM   7510 2HB  MET A 486      16.391  55.614  -6.569  1.00  0.87           H  
ATOM   7511 1HG  MET A 486      18.234  57.129  -6.517  1.00  0.87           H  
ATOM   7512 2HG  MET A 486      19.344  55.778  -6.334  1.00  0.87           H  
ATOM   7513 1HE  MET A 486      16.892  56.724 -10.016  1.00  0.87           H  
ATOM   7514 2HE  MET A 486      16.136  56.284  -8.499  1.00  0.87           H  
ATOM   7515 3HE  MET A 486      17.052  57.791  -8.631  1.00  0.87           H  
ATOM   7516  N   PRO A 487      15.127  55.260  -3.374  1.00  0.88           N  
ATOM   7517  CA  PRO A 487      13.896  54.652  -2.914  1.00  0.88           C  
ATOM   7518  C   PRO A 487      12.904  54.421  -4.046  1.00  0.88           C  
ATOM   7519  O   PRO A 487      12.858  55.170  -5.031  1.00  0.88           O  
ATOM   7520  CB  PRO A 487      13.370  55.670  -1.897  1.00  0.88           C  
ATOM   7521  CG  PRO A 487      14.017  56.981  -2.275  1.00  0.88           C  
ATOM   7522  CD  PRO A 487      15.389  56.605  -2.784  1.00  0.88           C  
ATOM   7523  HA  PRO A 487      14.130  53.704  -2.420  1.00  0.88           H  
ATOM   7524 1HB  PRO A 487      12.270  55.704  -1.956  1.00  0.88           H  
ATOM   7525 2HB  PRO A 487      13.624  55.343  -0.880  1.00  0.88           H  
ATOM   7526 1HG  PRO A 487      13.435  57.490  -3.055  1.00  0.88           H  
ATOM   7527 2HG  PRO A 487      14.062  57.664  -1.412  1.00  0.88           H  
ATOM   7528 1HD  PRO A 487      15.664  57.365  -3.486  1.00  0.88           H  
ATOM   7529 2HD  PRO A 487      16.117  56.537  -1.956  1.00  0.88           H  
ATOM   7530  N   TYR A 488      12.092  53.383  -3.880  1.00  0.91           N  
ATOM   7531  CA  TYR A 488      11.008  53.067  -4.804  1.00  0.91           C  
ATOM   7532  C   TYR A 488       9.894  54.090  -4.727  1.00  0.91           C  
ATOM   7533  O   TYR A 488       9.487  54.483  -3.630  1.00  0.91           O  
ATOM   7534  CB  TYR A 488      10.473  51.675  -4.549  1.00  0.91           C  
ATOM   7535  CG  TYR A 488       9.325  51.342  -5.423  1.00  0.91           C  
ATOM   7536  CD1 TYR A 488       9.522  51.004  -6.746  1.00  0.91           C  
ATOM   7537  CD2 TYR A 488       8.043  51.372  -4.890  1.00  0.91           C  
ATOM   7538  CE1 TYR A 488       8.436  50.690  -7.524  1.00  0.91           C  
ATOM   7539  CE2 TYR A 488       6.966  51.050  -5.678  1.00  0.91           C  
ATOM   7540  CZ  TYR A 488       7.169  50.701  -6.988  1.00  0.91           C  
ATOM   7541  OH  TYR A 488       6.117  50.342  -7.760  1.00  0.91           O  
ATOM   7542  H   TYR A 488      12.207  52.800  -3.062  1.00  0.91           H  
ATOM   7543  HA  TYR A 488      11.393  53.102  -5.821  1.00  0.91           H  
ATOM   7544 1HB  TYR A 488      11.259  50.935  -4.718  1.00  0.91           H  
ATOM   7545 2HB  TYR A 488      10.153  51.583  -3.513  1.00  0.91           H  
ATOM   7546  HD1 TYR A 488      10.524  50.989  -7.170  1.00  0.91           H  
ATOM   7547  HD2 TYR A 488       7.893  51.641  -3.846  1.00  0.91           H  
ATOM   7548  HE1 TYR A 488       8.565  50.431  -8.548  1.00  0.91           H  
ATOM   7549  HE2 TYR A 488       5.960  51.060  -5.263  1.00  0.91           H  
ATOM   7550  HH  TYR A 488       5.304  50.427  -7.250  1.00  0.91           H  
ATOM   7551  N   LYS A 489       9.431  54.542  -5.887  1.00  0.97           N  
ATOM   7552  CA  LYS A 489       8.386  55.549  -5.980  1.00  0.97           C  
ATOM   7553  C   LYS A 489       7.279  55.221  -6.962  1.00  0.97           C  
ATOM   7554  O   LYS A 489       7.426  54.376  -7.838  1.00  0.97           O  
ATOM   7555  CB  LYS A 489       8.994  56.865  -6.385  1.00  0.97           C  
ATOM   7556  CG  LYS A 489      10.005  57.475  -5.396  1.00  0.97           C  
ATOM   7557  CD  LYS A 489       9.325  57.971  -4.130  1.00  0.97           C  
ATOM   7558  CE  LYS A 489      10.322  58.655  -3.202  1.00  0.97           C  
ATOM   7559  NZ  LYS A 489       9.675  59.137  -1.944  1.00  0.97           N  
ATOM   7560  H   LYS A 489       9.818  54.177  -6.761  1.00  0.97           H  
ATOM   7561  HA  LYS A 489       7.930  55.654  -4.997  1.00  0.97           H  
ATOM   7562 1HB  LYS A 489       9.515  56.658  -7.303  1.00  0.97           H  
ATOM   7563 2HB  LYS A 489       8.218  57.597  -6.598  1.00  0.97           H  
ATOM   7564 1HG  LYS A 489      10.778  56.754  -5.137  1.00  0.97           H  
ATOM   7565 2HG  LYS A 489      10.476  58.318  -5.850  1.00  0.97           H  
ATOM   7566 1HD  LYS A 489       8.532  58.673  -4.390  1.00  0.97           H  
ATOM   7567 2HD  LYS A 489       8.881  57.123  -3.603  1.00  0.97           H  
ATOM   7568 1HE  LYS A 489      11.103  57.946  -2.947  1.00  0.97           H  
ATOM   7569 2HE  LYS A 489      10.772  59.503  -3.721  1.00  0.97           H  
ATOM   7570 1HZ  LYS A 489      10.367  59.579  -1.355  1.00  0.97           H  
ATOM   7571 2HZ  LYS A 489       8.950  59.805  -2.170  1.00  0.97           H  
ATOM   7572 3HZ  LYS A 489       9.269  58.349  -1.457  1.00  0.97           H  
ATOM   7573  N   GLU A 490       6.172  55.935  -6.834  1.00  1.03           N  
ATOM   7574  CA  GLU A 490       5.067  55.820  -7.771  1.00  1.03           C  
ATOM   7575  C   GLU A 490       4.590  54.379  -7.957  1.00  1.03           C  
ATOM   7576  O   GLU A 490       4.004  53.805  -7.038  1.00  1.03           O  
ATOM   7577  CB  GLU A 490       5.457  56.451  -9.127  1.00  1.03           C  
ATOM   7578  CG  GLU A 490       5.739  57.970  -9.072  1.00  1.03           C  
ATOM   7579  CD  GLU A 490       6.013  58.579 -10.446  1.00  1.03           C  
ATOM   7580  OE1 GLU A 490       5.061  58.823 -11.147  1.00  1.03           O  
ATOM   7581  OE2 GLU A 490       7.161  58.858 -10.771  1.00  1.03           O  
ATOM   7582  H   GLU A 490       6.100  56.592  -6.071  1.00  1.03           H  
ATOM   7583  HA  GLU A 490       4.229  56.391  -7.371  1.00  1.03           H  
ATOM   7584 1HB  GLU A 490       6.351  55.970  -9.529  1.00  1.03           H  
ATOM   7585 2HB  GLU A 490       4.651  56.298  -9.845  1.00  1.03           H  
ATOM   7586 1HG  GLU A 490       4.883  58.471  -8.625  1.00  1.03           H  
ATOM   7587 2HG  GLU A 490       6.602  58.141  -8.431  1.00  1.03           H  
ATOM   7588  N   ASP A 491       4.811  53.813  -9.143  1.00  1.08           N  
ATOM   7589  CA  ASP A 491       4.328  52.473  -9.445  1.00  1.08           C  
ATOM   7590  C   ASP A 491       5.112  51.856 -10.626  1.00  1.08           C  
ATOM   7591  O   ASP A 491       6.261  52.230 -10.910  1.00  1.08           O  
ATOM   7592  CB  ASP A 491       2.814  52.555  -9.759  1.00  1.08           C  
ATOM   7593  CG  ASP A 491       1.978  51.292  -9.400  1.00  1.08           C  
ATOM   7594  OD1 ASP A 491       2.232  50.273  -9.980  1.00  1.08           O  
ATOM   7595  OD2 ASP A 491       1.101  51.382  -8.578  1.00  1.08           O  
ATOM   7596  H   ASP A 491       5.328  54.325  -9.842  1.00  1.08           H  
ATOM   7597  HA  ASP A 491       4.459  51.854  -8.566  1.00  1.08           H  
ATOM   7598 1HB  ASP A 491       2.383  53.400  -9.225  1.00  1.08           H  
ATOM   7599 2HB  ASP A 491       2.687  52.756 -10.828  1.00  1.08           H  
ATOM   7600  N   ILE A 492       4.479  50.895 -11.301  1.00  1.12           N  
ATOM   7601  CA  ILE A 492       5.038  50.262 -12.482  1.00  1.12           C  
ATOM   7602  C   ILE A 492       4.801  51.156 -13.694  1.00  1.12           C  
ATOM   7603  O   ILE A 492       3.678  51.608 -13.942  1.00  1.12           O  
ATOM   7604  CB  ILE A 492       4.428  48.871 -12.717  1.00  1.12           C  
ATOM   7605  CG1 ILE A 492       4.784  47.972 -11.555  1.00  1.12           C  
ATOM   7606  CG2 ILE A 492       4.923  48.276 -14.034  1.00  1.12           C  
ATOM   7607  CD1 ILE A 492       4.046  46.665 -11.542  1.00  1.12           C  
ATOM   7608  H   ILE A 492       3.566  50.585 -10.980  1.00  1.12           H  
ATOM   7609  HA  ILE A 492       6.104  50.147 -12.331  1.00  1.12           H  
ATOM   7610  HB  ILE A 492       3.341  48.962 -12.742  1.00  1.12           H  
ATOM   7611 1HG1 ILE A 492       5.846  47.767 -11.602  1.00  1.12           H  
ATOM   7612 2HG1 ILE A 492       4.568  48.502 -10.622  1.00  1.12           H  
ATOM   7613 1HG2 ILE A 492       4.472  47.299 -14.181  1.00  1.12           H  
ATOM   7614 2HG2 ILE A 492       4.648  48.931 -14.857  1.00  1.12           H  
ATOM   7615 3HG2 ILE A 492       6.000  48.175 -13.999  1.00  1.12           H  
ATOM   7616 1HD1 ILE A 492       4.361  46.079 -10.680  1.00  1.12           H  
ATOM   7617 2HD1 ILE A 492       2.973  46.857 -11.478  1.00  1.12           H  
ATOM   7618 3HD1 ILE A 492       4.264  46.116 -12.455  1.00  1.12           H  
ATOM   7619  N   THR A 493       5.865  51.425 -14.429  1.00  1.12           N  
ATOM   7620  CA  THR A 493       5.809  52.299 -15.586  1.00  1.12           C  
ATOM   7621  C   THR A 493       6.019  51.523 -16.878  1.00  1.12           C  
ATOM   7622  O   THR A 493       6.383  50.348 -16.863  1.00  1.12           O  
ATOM   7623  CB  THR A 493       6.854  53.425 -15.453  1.00  1.12           C  
ATOM   7624  OG1 THR A 493       8.182  52.865 -15.473  1.00  1.12           O  
ATOM   7625  CG2 THR A 493       6.642  54.160 -14.137  1.00  1.12           C  
ATOM   7626  H   THR A 493       6.743  50.993 -14.162  1.00  1.12           H  
ATOM   7627  HA  THR A 493       4.821  52.757 -15.628  1.00  1.12           H  
ATOM   7628  HB  THR A 493       6.750  54.126 -16.279  1.00  1.12           H  
ATOM   7629  HG1 THR A 493       8.854  53.553 -15.224  1.00  1.12           H  
ATOM   7630 1HG2 THR A 493       7.375  54.946 -14.054  1.00  1.12           H  
ATOM   7631 2HG2 THR A 493       5.643  54.590 -14.111  1.00  1.12           H  
ATOM   7632 3HG2 THR A 493       6.758  53.465 -13.304  1.00  1.12           H  
ATOM   7633  N   ASP A 494       5.790  52.189 -18.010  1.00  1.10           N  
ATOM   7634  CA  ASP A 494       5.965  51.576 -19.328  1.00  1.10           C  
ATOM   7635  C   ASP A 494       6.793  52.409 -20.270  1.00  1.10           C  
ATOM   7636  O   ASP A 494       6.375  53.494 -20.686  1.00  1.10           O  
ATOM   7637  CB  ASP A 494       4.624  51.286 -20.006  1.00  1.10           C  
ATOM   7638  CG  ASP A 494       4.773  50.621 -21.434  1.00  1.10           C  
ATOM   7639  OD1 ASP A 494       5.681  51.013 -22.177  1.00  1.10           O  
ATOM   7640  OD2 ASP A 494       4.000  49.709 -21.733  1.00  1.10           O  
ATOM   7641  H   ASP A 494       5.496  53.154 -17.958  1.00  1.10           H  
ATOM   7642  HA  ASP A 494       6.487  50.630 -19.193  1.00  1.10           H  
ATOM   7643 1HB  ASP A 494       4.019  50.663 -19.372  1.00  1.10           H  
ATOM   7644 2HB  ASP A 494       4.086  52.226 -20.131  1.00  1.10           H  
ATOM   7645  N   SER A 495       7.979  51.915 -20.580  1.00  1.06           N  
ATOM   7646  CA  SER A 495       8.838  52.620 -21.499  1.00  1.06           C  
ATOM   7647  C   SER A 495       9.130  51.701 -22.666  1.00  1.06           C  
ATOM   7648  O   SER A 495       9.598  50.576 -22.493  1.00  1.06           O  
ATOM   7649  CB  SER A 495      10.102  53.079 -20.820  1.00  1.06           C  
ATOM   7650  OG  SER A 495       9.823  53.994 -19.799  1.00  1.06           O  
ATOM   7651  H   SER A 495       8.244  51.001 -20.208  1.00  1.06           H  
ATOM   7652  HA  SER A 495       8.315  53.496 -21.881  1.00  1.06           H  
ATOM   7653 1HB  SER A 495      10.598  52.234 -20.415  1.00  1.06           H  
ATOM   7654 2HB  SER A 495      10.765  53.537 -21.549  1.00  1.06           H  
ATOM   7655  HG  SER A 495      10.670  54.383 -19.546  1.00  1.06           H  
ATOM   7656  N   PHE A 496       8.796  52.172 -23.860  1.00  1.03           N  
ATOM   7657  CA  PHE A 496       8.982  51.440 -25.110  1.00  1.03           C  
ATOM   7658  C   PHE A 496       8.206  50.114 -25.192  1.00  1.03           C  
ATOM   7659  O   PHE A 496       8.514  49.285 -26.059  1.00  1.03           O  
ATOM   7660  CB  PHE A 496      10.476  51.144 -25.308  1.00  1.03           C  
ATOM   7661  CG  PHE A 496      11.336  52.354 -25.175  1.00  1.03           C  
ATOM   7662  CD1 PHE A 496      12.108  52.544 -24.029  1.00  1.03           C  
ATOM   7663  CD2 PHE A 496      11.361  53.316 -26.167  1.00  1.03           C  
ATOM   7664  CE1 PHE A 496      12.875  53.672 -23.882  1.00  1.03           C  
ATOM   7665  CE2 PHE A 496      12.134  54.448 -26.025  1.00  1.03           C  
ATOM   7666  CZ  PHE A 496      12.888  54.629 -24.883  1.00  1.03           C  
ATOM   7667  H   PHE A 496       8.397  53.098 -23.903  1.00  1.03           H  
ATOM   7668  HA  PHE A 496       8.639  52.080 -25.925  1.00  1.03           H  
ATOM   7669 1HB  PHE A 496      10.820  50.394 -24.598  1.00  1.03           H  
ATOM   7670 2HB  PHE A 496      10.631  50.734 -26.304  1.00  1.03           H  
ATOM   7671  HD1 PHE A 496      12.096  51.790 -23.242  1.00  1.03           H  
ATOM   7672  HD2 PHE A 496      10.759  53.175 -27.065  1.00  1.03           H  
ATOM   7673  HE1 PHE A 496      13.475  53.807 -22.980  1.00  1.03           H  
ATOM   7674  HE2 PHE A 496      12.149  55.201 -26.811  1.00  1.03           H  
ATOM   7675  HZ  PHE A 496      13.495  55.521 -24.778  1.00  1.03           H  
ATOM   7676  N   GLY A 497       7.161  49.935 -24.364  1.00  1.00           N  
ATOM   7677  CA  GLY A 497       6.375  48.716 -24.343  1.00  1.00           C  
ATOM   7678  C   GLY A 497       6.873  47.703 -23.305  1.00  1.00           C  
ATOM   7679  O   GLY A 497       6.358  46.582 -23.248  1.00  1.00           O  
ATOM   7680  H   GLY A 497       6.871  50.632 -23.670  1.00  1.00           H  
ATOM   7681 1HA  GLY A 497       5.342  48.980 -24.106  1.00  1.00           H  
ATOM   7682 2HA  GLY A 497       6.366  48.265 -25.328  1.00  1.00           H  
ATOM   7683  N   ILE A 498       7.874  48.072 -22.496  1.00  0.98           N  
ATOM   7684  CA  ILE A 498       8.358  47.162 -21.464  1.00  0.98           C  
ATOM   7685  C   ILE A 498       8.033  47.711 -20.078  1.00  0.98           C  
ATOM   7686  O   ILE A 498       8.309  48.872 -19.752  1.00  0.98           O  
ATOM   7687  CB  ILE A 498       9.866  46.866 -21.558  1.00  0.98           C  
ATOM   7688  CG1 ILE A 498      10.231  46.207 -22.871  1.00  0.98           C  
ATOM   7689  CG2 ILE A 498      10.270  45.930 -20.423  1.00  0.98           C  
ATOM   7690  CD1 ILE A 498      11.739  46.057 -23.066  1.00  0.98           C  
ATOM   7691  H   ILE A 498       8.303  48.991 -22.587  1.00  0.98           H  
ATOM   7692  HA  ILE A 498       7.840  46.212 -21.568  1.00  0.98           H  
ATOM   7693  HB  ILE A 498      10.409  47.796 -21.501  1.00  0.98           H  
ATOM   7694 1HG1 ILE A 498       9.774  45.224 -22.905  1.00  0.98           H  
ATOM   7695 2HG1 ILE A 498       9.839  46.806 -23.689  1.00  0.98           H  
ATOM   7696 1HG2 ILE A 498      11.320  45.726 -20.496  1.00  0.98           H  
ATOM   7697 2HG2 ILE A 498      10.057  46.394 -19.465  1.00  0.98           H  
ATOM   7698 3HG2 ILE A 498       9.719  44.996 -20.503  1.00  0.98           H  
ATOM   7699 1HD1 ILE A 498      11.941  45.577 -24.016  1.00  0.98           H  
ATOM   7700 2HD1 ILE A 498      12.207  47.041 -23.050  1.00  0.98           H  
ATOM   7701 3HD1 ILE A 498      12.153  45.447 -22.264  1.00  0.98           H  
ATOM   7702  N   LYS A 499       7.405  46.876 -19.261  1.00  0.96           N  
ATOM   7703  CA  LYS A 499       7.013  47.308 -17.932  1.00  0.96           C  
ATOM   7704  C   LYS A 499       8.172  47.247 -16.952  1.00  0.96           C  
ATOM   7705  O   LYS A 499       9.033  46.366 -17.052  1.00  0.96           O  
ATOM   7706  CB  LYS A 499       5.861  46.450 -17.400  1.00  0.96           C  
ATOM   7707  CG  LYS A 499       4.556  46.514 -18.211  1.00  0.96           C  
ATOM   7708  CD  LYS A 499       3.963  47.913 -18.160  1.00  0.96           C  
ATOM   7709  CE  LYS A 499       2.534  47.986 -18.746  1.00  0.96           C  
ATOM   7710  NZ  LYS A 499       2.492  47.804 -20.238  1.00  0.96           N  
ATOM   7711  H   LYS A 499       7.195  45.937 -19.569  1.00  0.96           H  
ATOM   7712  HA  LYS A 499       6.674  48.334 -18.001  1.00  0.96           H  
ATOM   7713 1HB  LYS A 499       6.178  45.410 -17.356  1.00  0.96           H  
ATOM   7714 2HB  LYS A 499       5.632  46.757 -16.388  1.00  0.96           H  
ATOM   7715 1HG  LYS A 499       4.763  46.255 -19.252  1.00  0.96           H  
ATOM   7716 2HG  LYS A 499       3.836  45.802 -17.810  1.00  0.96           H  
ATOM   7717 1HD  LYS A 499       3.950  48.270 -17.132  1.00  0.96           H  
ATOM   7718 2HD  LYS A 499       4.616  48.563 -18.733  1.00  0.96           H  
ATOM   7719 1HE  LYS A 499       1.929  47.210 -18.282  1.00  0.96           H  
ATOM   7720 2HE  LYS A 499       2.108  48.959 -18.501  1.00  0.96           H  
ATOM   7721 1HZ  LYS A 499       1.542  47.863 -20.560  1.00  0.96           H  
ATOM   7722 2HZ  LYS A 499       3.050  48.543 -20.711  1.00  0.96           H  
ATOM   7723 3HZ  LYS A 499       2.871  46.907 -20.484  1.00  0.96           H  
ATOM   7724  N   GLY A 500       8.150  48.132 -15.962  1.00  0.93           N  
ATOM   7725  CA  GLY A 500       9.177  48.082 -14.933  1.00  0.93           C  
ATOM   7726  C   GLY A 500       8.961  49.030 -13.757  1.00  0.93           C  
ATOM   7727  O   GLY A 500       7.965  49.739 -13.686  1.00  0.93           O  
ATOM   7728  H   GLY A 500       7.439  48.863 -15.972  1.00  0.93           H  
ATOM   7729 1HA  GLY A 500       9.238  47.066 -14.560  1.00  0.93           H  
ATOM   7730 2HA  GLY A 500      10.126  48.309 -15.407  1.00  0.93           H  
ATOM   7731  N   TYR A 501       9.889  49.036 -12.811  1.00  0.92           N  
ATOM   7732  CA  TYR A 501       9.697  49.852 -11.609  1.00  0.92           C  
ATOM   7733  C   TYR A 501      10.357  51.207 -11.694  1.00  0.92           C  
ATOM   7734  O   TYR A 501      11.475  51.311 -12.197  1.00  0.92           O  
ATOM   7735  CB  TYR A 501      10.266  49.143 -10.382  1.00  0.92           C  
ATOM   7736  CG  TYR A 501       9.506  47.943  -9.875  1.00  0.92           C  
ATOM   7737  CD1 TYR A 501      10.196  46.796  -9.510  1.00  0.92           C  
ATOM   7738  CD2 TYR A 501       8.126  47.983  -9.773  1.00  0.92           C  
ATOM   7739  CE1 TYR A 501       9.505  45.698  -9.041  1.00  0.92           C  
ATOM   7740  CE2 TYR A 501       7.440  46.890  -9.304  1.00  0.92           C  
ATOM   7741  CZ  TYR A 501       8.118  45.750  -8.938  1.00  0.92           C  
ATOM   7742  OH  TYR A 501       7.413  44.662  -8.470  1.00  0.92           O  
ATOM   7743  H   TYR A 501      10.732  48.483 -12.956  1.00  0.92           H  
ATOM   7744  HA  TYR A 501       8.628  50.014 -11.462  1.00  0.92           H  
ATOM   7745 1HB  TYR A 501      11.260  48.793 -10.641  1.00  0.92           H  
ATOM   7746 2HB  TYR A 501      10.385  49.848  -9.576  1.00  0.92           H  
ATOM   7747  HD1 TYR A 501      11.286  46.759  -9.590  1.00  0.92           H  
ATOM   7748  HD2 TYR A 501       7.579  48.886 -10.060  1.00  0.92           H  
ATOM   7749  HE1 TYR A 501      10.048  44.797  -8.755  1.00  0.92           H  
ATOM   7750  HE2 TYR A 501       6.355  46.927  -9.217  1.00  0.92           H  
ATOM   7751  HH  TYR A 501       6.471  44.842  -8.523  1.00  0.92           H  
ATOM   7752  N   ARG A 502       9.709  52.236 -11.129  1.00  0.93           N  
ATOM   7753  CA  ARG A 502      10.339  53.556 -11.079  1.00  0.93           C  
ATOM   7754  C   ARG A 502      10.908  53.927  -9.716  1.00  0.93           C  
ATOM   7755  O   ARG A 502      10.264  53.759  -8.678  1.00  0.93           O  
ATOM   7756  CB  ARG A 502       9.394  54.647 -11.510  1.00  0.93           C  
ATOM   7757  CG  ARG A 502       9.983  56.042 -11.440  1.00  0.93           C  
ATOM   7758  CD  ARG A 502       9.131  57.048 -12.104  1.00  0.93           C  
ATOM   7759  NE  ARG A 502       9.155  56.974 -13.537  1.00  0.93           N  
ATOM   7760  CZ  ARG A 502       8.504  57.837 -14.341  1.00  0.93           C  
ATOM   7761  NH1 ARG A 502       7.773  58.815 -13.819  1.00  0.93           N  
ATOM   7762  NH2 ARG A 502       8.599  57.700 -15.650  1.00  0.93           N  
ATOM   7763  H   ARG A 502       8.750  52.122 -10.787  1.00  0.93           H  
ATOM   7764  HA  ARG A 502      11.158  53.559 -11.793  1.00  0.93           H  
ATOM   7765 1HB  ARG A 502       9.102  54.469 -12.536  1.00  0.93           H  
ATOM   7766 2HB  ARG A 502       8.491  54.625 -10.894  1.00  0.93           H  
ATOM   7767 1HG  ARG A 502      10.101  56.341 -10.397  1.00  0.93           H  
ATOM   7768 2HG  ARG A 502      10.962  56.051 -11.934  1.00  0.93           H  
ATOM   7769 1HD  ARG A 502       8.107  56.886 -11.783  1.00  0.93           H  
ATOM   7770 2HD  ARG A 502       9.447  58.033 -11.831  1.00  0.93           H  
ATOM   7771  HE  ARG A 502       9.689  56.207 -13.985  1.00  0.93           H  
ATOM   7772 1HH1 ARG A 502       7.684  58.908 -12.792  1.00  0.93           H  
ATOM   7773 2HH1 ARG A 502       7.283  59.457 -14.419  1.00  0.93           H  
ATOM   7774 1HH2 ARG A 502       9.180  56.942 -16.031  1.00  0.93           H  
ATOM   7775 2HH2 ARG A 502       8.121  58.337 -16.265  1.00  0.93           H  
ATOM   7776  N   TYR A 503      12.122  54.452  -9.757  1.00  0.97           N  
ATOM   7777  CA  TYR A 503      12.860  54.931  -8.606  1.00  0.97           C  
ATOM   7778  C   TYR A 503      13.272  56.385  -8.756  1.00  0.97           C  
ATOM   7779  O   TYR A 503      13.561  56.835  -9.864  1.00  0.97           O  
ATOM   7780  CB  TYR A 503      14.090  54.070  -8.471  1.00  0.97           C  
ATOM   7781  CG  TYR A 503      13.779  52.719  -8.139  1.00  0.97           C  
ATOM   7782  CD1 TYR A 503      13.383  51.779  -9.087  1.00  0.97           C  
ATOM   7783  CD2 TYR A 503      13.917  52.394  -6.873  1.00  0.97           C  
ATOM   7784  CE1 TYR A 503      13.129  50.495  -8.668  1.00  0.97           C  
ATOM   7785  CE2 TYR A 503      13.675  51.175  -6.456  1.00  0.97           C  
ATOM   7786  CZ  TYR A 503      13.278  50.195  -7.329  1.00  0.97           C  
ATOM   7787  OH  TYR A 503      13.039  48.928  -6.876  1.00  0.97           O  
ATOM   7788  H   TYR A 503      12.583  54.486 -10.662  1.00  0.97           H  
ATOM   7789  HA  TYR A 503      12.234  54.844  -7.716  1.00  0.97           H  
ATOM   7790 1HB  TYR A 503      14.655  54.080  -9.406  1.00  0.97           H  
ATOM   7791 2HB  TYR A 503      14.721  54.467  -7.690  1.00  0.97           H  
ATOM   7792  HD1 TYR A 503      13.285  52.051 -10.145  1.00  0.97           H  
ATOM   7793  HD2 TYR A 503      14.234  53.150  -6.169  1.00  0.97           H  
ATOM   7794  HE1 TYR A 503      12.834  49.738  -9.375  1.00  0.97           H  
ATOM   7795  HE2 TYR A 503      13.804  50.987  -5.418  1.00  0.97           H  
ATOM   7796  HH  TYR A 503      13.322  48.863  -5.935  1.00  0.97           H  
ATOM   7797  N   TRP A 504      13.353  57.100  -7.641  1.00  1.03           N  
ATOM   7798  CA  TRP A 504      13.864  58.483  -7.640  1.00  1.03           C  
ATOM   7799  C   TRP A 504      14.866  58.666  -6.531  1.00  1.03           C  
ATOM   7800  O   TRP A 504      14.813  57.957  -5.539  1.00  1.03           O  
ATOM   7801  CB  TRP A 504      12.800  59.579  -7.456  1.00  1.03           C  
ATOM   7802  CG  TRP A 504      11.756  59.789  -8.565  1.00  1.03           C  
ATOM   7803  CD1 TRP A 504      10.618  59.107  -8.737  1.00  1.03           C  
ATOM   7804  CD2 TRP A 504      11.762  60.800  -9.609  1.00  1.03           C  
ATOM   7805  NE1 TRP A 504       9.910  59.597  -9.788  1.00  1.03           N  
ATOM   7806  CE2 TRP A 504      10.597  60.624 -10.346  1.00  1.03           C  
ATOM   7807  CE3 TRP A 504      12.640  61.818  -9.964  1.00  1.03           C  
ATOM   7808  CZ2 TRP A 504      10.283  61.421 -11.436  1.00  1.03           C  
ATOM   7809  CZ3 TRP A 504      12.328  62.623 -11.060  1.00  1.03           C  
ATOM   7810  CH2 TRP A 504      11.183  62.428 -11.777  1.00  1.03           C  
ATOM   7811  H   TRP A 504      13.102  56.649  -6.753  1.00  1.03           H  
ATOM   7812  HA  TRP A 504      14.366  58.662  -8.579  1.00  1.03           H  
ATOM   7813 1HB  TRP A 504      12.286  59.413  -6.525  1.00  1.03           H  
ATOM   7814 2HB  TRP A 504      13.325  60.533  -7.338  1.00  1.03           H  
ATOM   7815  HD1 TRP A 504      10.314  58.325  -8.143  1.00  1.03           H  
ATOM   7816  HE1 TRP A 504       8.986  59.245 -10.105  1.00  1.03           H  
ATOM   7817  HE3 TRP A 504      13.551  61.965  -9.398  1.00  1.03           H  
ATOM   7818  HZ2 TRP A 504       9.367  61.275 -12.009  1.00  1.03           H  
ATOM   7819  HZ3 TRP A 504      13.023  63.415 -11.339  1.00  1.03           H  
ATOM   7820  HH2 TRP A 504      10.973  63.079 -12.630  1.00  1.03           H  
ATOM   7821  N   GLY A 505      15.769  59.622  -6.679  1.00  1.12           N  
ATOM   7822  CA  GLY A 505      16.677  59.924  -5.575  1.00  1.12           C  
ATOM   7823  C   GLY A 505      15.910  60.751  -4.542  1.00  1.12           C  
ATOM   7824  O   GLY A 505      14.728  61.049  -4.742  1.00  1.12           O  
ATOM   7825  H   GLY A 505      15.798  60.142  -7.558  1.00  1.12           H  
ATOM   7826 1HA  GLY A 505      17.049  59.003  -5.122  1.00  1.12           H  
ATOM   7827 2HA  GLY A 505      17.537  60.484  -5.940  1.00  1.12           H  
ATOM   7828  N   ASP A 506      16.562  61.121  -3.444  1.00  1.23           N  
ATOM   7829  CA  ASP A 506      15.870  61.879  -2.393  1.00  1.23           C  
ATOM   7830  C   ASP A 506      16.791  62.832  -1.635  1.00  1.23           C  
ATOM   7831  O   ASP A 506      17.989  62.916  -1.912  1.00  1.23           O  
ATOM   7832  CB  ASP A 506      15.237  60.898  -1.397  1.00  1.23           C  
ATOM   7833  CG  ASP A 506      16.293  60.067  -0.717  1.00  1.23           C  
ATOM   7834  OD1 ASP A 506      17.447  60.504  -0.735  1.00  1.23           O  
ATOM   7835  OD2 ASP A 506      15.976  59.054  -0.123  1.00  1.23           O  
ATOM   7836  H   ASP A 506      17.534  60.846  -3.329  1.00  1.23           H  
ATOM   7837  HA  ASP A 506      15.081  62.473  -2.859  1.00  1.23           H  
ATOM   7838 1HB  ASP A 506      14.656  61.430  -0.645  1.00  1.23           H  
ATOM   7839 2HB  ASP A 506      14.553  60.233  -1.930  1.00  1.23           H  
ATOM   7840  N   ASN A 507      16.278  63.413  -0.550  1.00  1.36           N  
ATOM   7841  CA  ASN A 507      17.030  64.364   0.270  1.00  1.36           C  
ATOM   7842  C   ASN A 507      17.871  63.682   1.357  1.00  1.36           C  
ATOM   7843  O   ASN A 507      18.319  64.328   2.305  1.00  1.36           O  
ATOM   7844  CB  ASN A 507      16.080  65.374   0.893  1.00  1.36           C  
ATOM   7845  CG  ASN A 507      15.098  64.773   1.870  1.00  1.36           C  
ATOM   7846  OD1 ASN A 507      14.851  63.561   1.881  1.00  1.36           O  
ATOM   7847  ND2 ASN A 507      14.519  65.617   2.695  1.00  1.36           N  
ATOM   7848  H   ASN A 507      15.306  63.262  -0.329  1.00  1.36           H  
ATOM   7849  HA  ASN A 507      17.722  64.903  -0.381  1.00  1.36           H  
ATOM   7850 1HB  ASN A 507      16.660  66.142   1.407  1.00  1.36           H  
ATOM   7851 2HB  ASN A 507      15.516  65.865   0.106  1.00  1.36           H  
ATOM   7852 1HD2 ASN A 507      13.855  65.286   3.366  1.00  1.36           H  
ATOM   7853 2HD2 ASN A 507      14.744  66.590   2.650  1.00  1.36           H  
ATOM   7854  N   ARG A 508      18.073  62.370   1.207  1.00  1.49           N  
ATOM   7855  CA  ARG A 508      18.883  61.562   2.098  1.00  1.49           C  
ATOM   7856  C   ARG A 508      20.076  61.078   1.280  1.00  1.49           C  
ATOM   7857  O   ARG A 508      21.131  60.726   1.820  1.00  1.49           O  
ATOM   7858  CB  ARG A 508      18.100  60.375   2.627  1.00  1.49           C  
ATOM   7859  CG  ARG A 508      16.897  60.728   3.480  1.00  1.49           C  
ATOM   7860  CD  ARG A 508      16.157  59.510   3.923  1.00  1.49           C  
ATOM   7861  NE  ARG A 508      15.607  58.788   2.787  1.00  1.49           N  
ATOM   7862  CZ  ARG A 508      14.901  57.654   2.840  1.00  1.49           C  
ATOM   7863  NH1 ARG A 508      14.601  57.079   3.989  1.00  1.49           N  
ATOM   7864  NH2 ARG A 508      14.520  57.142   1.695  1.00  1.49           N  
ATOM   7865  H   ARG A 508      17.677  61.883   0.405  1.00  1.49           H  
ATOM   7866  HA  ARG A 508      19.232  62.173   2.929  1.00  1.49           H  
ATOM   7867 1HB  ARG A 508      17.750  59.771   1.793  1.00  1.49           H  
ATOM   7868 2HB  ARG A 508      18.758  59.750   3.228  1.00  1.49           H  
ATOM   7869 1HG  ARG A 508      17.221  61.285   4.359  1.00  1.49           H  
ATOM   7870 2HG  ARG A 508      16.214  61.344   2.889  1.00  1.49           H  
ATOM   7871 1HD  ARG A 508      16.833  58.844   4.456  1.00  1.49           H  
ATOM   7872 2HD  ARG A 508      15.335  59.797   4.575  1.00  1.49           H  
ATOM   7873  HE  ARG A 508      15.807  59.139   1.835  1.00  1.49           H  
ATOM   7874 1HH1 ARG A 508      14.907  57.496   4.856  1.00  1.49           H  
ATOM   7875 2HH1 ARG A 508      14.066  56.224   4.000  1.00  1.49           H  
ATOM   7876 1HH2 ARG A 508      14.805  57.655   0.838  1.00  1.49           H  
ATOM   7877 2HH2 ARG A 508      13.987  56.291   1.657  1.00  1.49           H  
ATOM   7878  N   THR A 509      19.923  61.127  -0.053  1.00  1.65           N  
ATOM   7879  CA  THR A 509      20.946  60.682  -0.998  1.00  1.65           C  
ATOM   7880  C   THR A 509      22.219  61.477  -0.745  1.00  1.65           C  
ATOM   7881  O   THR A 509      23.331  60.960  -0.849  1.00  1.65           O  
ATOM   7882  CB  THR A 509      20.485  60.862  -2.466  1.00  1.65           C  
ATOM   7883  OG1 THR A 509      19.307  60.062  -2.717  1.00  1.65           O  
ATOM   7884  CG2 THR A 509      21.597  60.464  -3.429  1.00  1.65           C  
ATOM   7885  H   THR A 509      19.030  61.449  -0.449  1.00  1.65           H  
ATOM   7886  HA  THR A 509      21.151  59.627  -0.823  1.00  1.65           H  
ATOM   7887  HB  THR A 509      20.231  61.901  -2.626  1.00  1.65           H  
ATOM   7888  HG1 THR A 509      18.713  60.100  -1.926  1.00  1.65           H  
ATOM   7889 1HG2 THR A 509      21.249  60.613  -4.447  1.00  1.65           H  
ATOM   7890 2HG2 THR A 509      22.476  61.086  -3.247  1.00  1.65           H  
ATOM   7891 3HG2 THR A 509      21.855  59.417  -3.280  1.00  1.65           H  
ATOM   7892  N   PHE A 510      22.024  62.751  -0.429  1.00  1.83           N  
ATOM   7893  CA  PHE A 510      23.077  63.708  -0.149  1.00  1.83           C  
ATOM   7894  C   PHE A 510      23.220  64.012   1.354  1.00  1.83           C  
ATOM   7895  O   PHE A 510      23.669  65.093   1.738  1.00  1.83           O  
ATOM   7896  CB  PHE A 510      22.827  64.986  -0.946  1.00  1.83           C  
ATOM   7897  CG  PHE A 510      22.998  64.825  -2.463  1.00  1.83           C  
ATOM   7898  CD1 PHE A 510      21.980  64.322  -3.246  1.00  1.83           C  
ATOM   7899  CD2 PHE A 510      24.157  65.225  -3.106  1.00  1.83           C  
ATOM   7900  CE1 PHE A 510      22.127  64.194  -4.623  1.00  1.83           C  
ATOM   7901  CE2 PHE A 510      24.298  65.106  -4.460  1.00  1.83           C  
ATOM   7902  CZ  PHE A 510      23.290  64.587  -5.227  1.00  1.83           C  
ATOM   7903  H   PHE A 510      21.065  63.066  -0.366  1.00  1.83           H  
ATOM   7904  HA  PHE A 510      23.996  63.284  -0.495  1.00  1.83           H  
ATOM   7905 1HB  PHE A 510      21.815  65.342  -0.751  1.00  1.83           H  
ATOM   7906 2HB  PHE A 510      23.517  65.755  -0.607  1.00  1.83           H  
ATOM   7907  HD1 PHE A 510      21.054  64.018  -2.772  1.00  1.83           H  
ATOM   7908  HD2 PHE A 510      24.967  65.653  -2.539  1.00  1.83           H  
ATOM   7909  HE1 PHE A 510      21.311  63.786  -5.224  1.00  1.83           H  
ATOM   7910  HE2 PHE A 510      25.218  65.429  -4.915  1.00  1.83           H  
ATOM   7911  HZ  PHE A 510      23.409  64.495  -6.307  1.00  1.83           H  
ATOM   7912  N   ASP A 511      22.909  63.046   2.229  1.00  2.06           N  
ATOM   7913  CA  ASP A 511      22.994  63.354   3.653  1.00  2.06           C  
ATOM   7914  C   ASP A 511      24.424  63.470   4.135  1.00  2.06           C  
ATOM   7915  O   ASP A 511      25.059  62.521   4.613  1.00  2.06           O  
ATOM   7916  CB  ASP A 511      22.291  62.311   4.510  1.00  2.06           C  
ATOM   7917  CG  ASP A 511      22.272  62.665   6.020  1.00  2.06           C  
ATOM   7918  OD1 ASP A 511      22.994  63.560   6.458  1.00  2.06           O  
ATOM   7919  OD2 ASP A 511      21.553  61.984   6.750  1.00  2.06           O  
ATOM   7920  H   ASP A 511      22.546  62.146   1.925  1.00  2.06           H  
ATOM   7921  HA  ASP A 511      22.501  64.315   3.819  1.00  2.06           H  
ATOM   7922 1HB  ASP A 511      21.267  62.206   4.167  1.00  2.06           H  
ATOM   7923 2HB  ASP A 511      22.778  61.345   4.371  1.00  2.06           H  
ATOM   7924  N   ALA A 512      24.835  64.714   4.129  1.00  2.35           N  
ATOM   7925  CA  ALA A 512      26.150  65.232   4.421  1.00  2.35           C  
ATOM   7926  C   ALA A 512      26.711  64.842   5.774  1.00  2.35           C  
ATOM   7927  O   ALA A 512      27.928  64.866   5.936  1.00  2.35           O  
ATOM   7928  CB  ALA A 512      26.088  66.741   4.351  1.00  2.35           C  
ATOM   7929  H   ALA A 512      24.169  65.358   3.709  1.00  2.35           H  
ATOM   7930  HA  ALA A 512      26.826  64.868   3.661  1.00  2.35           H  
ATOM   7931 1HB  ALA A 512      27.062  67.158   4.511  1.00  2.35           H  
ATOM   7932 2HB  ALA A 512      25.724  67.047   3.376  1.00  2.35           H  
ATOM   7933 3HB  ALA A 512      25.410  67.117   5.114  1.00  2.35           H  
ATOM   7934  N   LYS A 513      25.876  64.458   6.745  1.00  2.68           N  
ATOM   7935  CA  LYS A 513      26.394  64.182   8.092  1.00  2.68           C  
ATOM   7936  C   LYS A 513      27.457  63.086   8.156  1.00  2.68           C  
ATOM   7937  O   LYS A 513      28.193  63.012   9.137  1.00  2.68           O  
ATOM   7938  CB  LYS A 513      25.287  63.798   9.067  1.00  2.68           C  
ATOM   7939  CG  LYS A 513      24.705  62.392   8.903  1.00  2.68           C  
ATOM   7940  CD  LYS A 513      23.533  62.186   9.873  1.00  2.68           C  
ATOM   7941  CE  LYS A 513      22.966  60.776   9.806  1.00  2.68           C  
ATOM   7942  NZ  LYS A 513      22.428  60.470   8.464  1.00  2.68           N  
ATOM   7943  H   LYS A 513      24.866  64.343   6.554  1.00  2.68           H  
ATOM   7944  HA  LYS A 513      26.848  65.099   8.461  1.00  2.68           H  
ATOM   7945 1HB  LYS A 513      25.657  63.894  10.086  1.00  2.68           H  
ATOM   7946 2HB  LYS A 513      24.456  64.493   8.949  1.00  2.68           H  
ATOM   7947 1HG  LYS A 513      24.377  62.235   7.882  1.00  2.68           H  
ATOM   7948 2HG  LYS A 513      25.472  61.656   9.127  1.00  2.68           H  
ATOM   7949 1HD  LYS A 513      23.851  62.398  10.893  1.00  2.68           H  
ATOM   7950 2HD  LYS A 513      22.738  62.884   9.601  1.00  2.68           H  
ATOM   7951 1HE  LYS A 513      23.746  60.059  10.050  1.00  2.68           H  
ATOM   7952 2HE  LYS A 513      22.161  60.689  10.534  1.00  2.68           H  
ATOM   7953 1HZ  LYS A 513      22.049  59.547   8.435  1.00  2.68           H  
ATOM   7954 2HZ  LYS A 513      21.690  61.145   8.197  1.00  2.68           H  
ATOM   7955 3HZ  LYS A 513      23.163  60.551   7.779  1.00  2.68           H  
ATOM   7956  N   CYS A 514      27.521  62.195   7.164  1.00  3.04           N  
ATOM   7957  CA  CYS A 514      28.525  61.127   7.230  1.00  3.04           C  
ATOM   7958  C   CYS A 514      29.682  61.343   6.249  1.00  3.04           C  
ATOM   7959  O   CYS A 514      30.612  60.527   6.142  1.00  3.04           O  
ATOM   7960  CB  CYS A 514      27.888  59.763   7.041  1.00  3.04           C  
ATOM   7961  SG  CYS A 514      27.226  59.337   5.375  1.00  3.04           S  
ATOM   7962  H   CYS A 514      26.875  62.275   6.370  1.00  3.04           H  
ATOM   7963  HA  CYS A 514      28.951  61.122   8.235  1.00  3.04           H  
ATOM   7964 1HB  CYS A 514      28.601  59.027   7.359  1.00  3.04           H  
ATOM   7965 2HB  CYS A 514      27.057  59.689   7.737  1.00  3.04           H  
ATOM   7966  N   TYR A 515      29.600  62.444   5.509  1.00  3.43           N  
ATOM   7967  CA  TYR A 515      30.572  62.783   4.488  1.00  3.43           C  
ATOM   7968  C   TYR A 515      31.434  63.948   4.962  1.00  3.43           C  
ATOM   7969  O   TYR A 515      32.154  64.573   4.186  1.00  3.43           O  
ATOM   7970  CB  TYR A 515      29.854  63.168   3.204  1.00  3.43           C  
ATOM   7971  CG  TYR A 515      28.992  62.060   2.604  1.00  3.43           C  
ATOM   7972  CD1 TYR A 515      27.677  61.954   2.978  1.00  3.43           C  
ATOM   7973  CD2 TYR A 515      29.487  61.208   1.659  1.00  3.43           C  
ATOM   7974  CE1 TYR A 515      26.855  61.011   2.400  1.00  3.43           C  
ATOM   7975  CE2 TYR A 515      28.690  60.255   1.099  1.00  3.43           C  
ATOM   7976  CZ  TYR A 515      27.370  60.156   1.456  1.00  3.43           C  
ATOM   7977  OH  TYR A 515      26.563  59.209   0.876  1.00  3.43           O  
ATOM   7978  H   TYR A 515      28.842  63.105   5.674  1.00  3.43           H  
ATOM   7979  HA  TYR A 515      31.208  61.924   4.321  1.00  3.43           H  
ATOM   7980 1HB  TYR A 515      29.213  64.028   3.400  1.00  3.43           H  
ATOM   7981 2HB  TYR A 515      30.585  63.470   2.457  1.00  3.43           H  
ATOM   7982  HD1 TYR A 515      27.286  62.628   3.719  1.00  3.43           H  
ATOM   7983  HD2 TYR A 515      30.498  61.285   1.350  1.00  3.43           H  
ATOM   7984  HE1 TYR A 515      25.807  60.943   2.697  1.00  3.43           H  
ATOM   7985  HE2 TYR A 515      29.102  59.584   0.358  1.00  3.43           H  
ATOM   7986  HH  TYR A 515      25.677  59.276   1.243  1.00  3.43           H  
ATOM   7987  N   CYS A 516      31.310  64.259   6.239  1.00  3.78           N  
ATOM   7988  CA  CYS A 516      32.014  65.380   6.855  1.00  3.78           C  
ATOM   7989  C   CYS A 516      33.509  65.083   6.848  1.00  3.78           C  
ATOM   7990  O   CYS A 516      33.916  63.968   7.165  1.00  3.78           O  
ATOM   7991  CB  CYS A 516      31.513  65.562   8.280  1.00  3.78           C  
ATOM   7992  SG  CYS A 516      29.715  65.778   8.357  1.00  3.78           S  
ATOM   7993  H   CYS A 516      30.696  63.699   6.813  1.00  3.78           H  
ATOM   7994  HA  CYS A 516      31.819  66.285   6.278  1.00  3.78           H  
ATOM   7995 1HB  CYS A 516      31.780  64.694   8.883  1.00  3.78           H  
ATOM   7996 2HB  CYS A 516      31.985  66.439   8.728  1.00  3.78           H  
ATOM   7997  N   ILE A 517      34.330  66.070   6.495  1.00  4.01           N  
ATOM   7998  CA  ILE A 517      35.772  65.822   6.395  1.00  4.01           C  
ATOM   7999  C   ILE A 517      36.631  66.407   7.514  1.00  4.01           C  
ATOM   8000  O   ILE A 517      37.368  65.689   8.185  1.00  4.01           O  
ATOM   8001  CB  ILE A 517      36.303  66.376   5.064  1.00  4.01           C  
ATOM   8002  CG1 ILE A 517      35.547  65.740   3.878  1.00  4.01           C  
ATOM   8003  CG2 ILE A 517      37.793  66.135   4.970  1.00  4.01           C  
ATOM   8004  CD1 ILE A 517      35.657  64.232   3.797  1.00  4.01           C  
ATOM   8005  H   ILE A 517      33.943  66.971   6.255  1.00  4.01           H  
ATOM   8006  HA  ILE A 517      35.925  64.743   6.392  1.00  4.01           H  
ATOM   8007  HB  ILE A 517      36.115  67.448   5.022  1.00  4.01           H  
ATOM   8008 1HG1 ILE A 517      34.490  66.001   3.954  1.00  4.01           H  
ATOM   8009 2HG1 ILE A 517      35.937  66.163   2.950  1.00  4.01           H  
ATOM   8010 1HG2 ILE A 517      38.160  66.555   4.042  1.00  4.01           H  
ATOM   8011 2HG2 ILE A 517      38.302  66.609   5.802  1.00  4.01           H  
ATOM   8012 3HG2 ILE A 517      37.988  65.063   4.996  1.00  4.01           H  
ATOM   8013 1HD1 ILE A 517      35.098  63.878   2.934  1.00  4.01           H  
ATOM   8014 2HD1 ILE A 517      36.695  63.939   3.695  1.00  4.01           H  
ATOM   8015 3HD1 ILE A 517      35.246  63.778   4.698  1.00  4.01           H  
ATOM   8016  N   ASN A 518      36.526  67.712   7.721  1.00  3.98           N  
ATOM   8017  CA  ASN A 518      37.372  68.424   8.683  1.00  3.98           C  
ATOM   8018  C   ASN A 518      36.598  68.814   9.934  1.00  3.98           C  
ATOM   8019  O   ASN A 518      36.949  69.762  10.633  1.00  3.98           O  
ATOM   8020  CB  ASN A 518      37.981  69.654   8.036  1.00  3.98           C  
ATOM   8021  CG  ASN A 518      38.976  69.322   6.943  1.00  3.98           C  
ATOM   8022  OD1 ASN A 518      40.098  68.888   7.222  1.00  3.98           O  
ATOM   8023  ND2 ASN A 518      38.587  69.528   5.707  1.00  3.98           N  
ATOM   8024  H   ASN A 518      35.879  68.238   7.154  1.00  3.98           H  
ATOM   8025  HA  ASN A 518      38.179  67.758   8.997  1.00  3.98           H  
ATOM   8026 1HB  ASN A 518      37.185  70.268   7.612  1.00  3.98           H  
ATOM   8027 2HB  ASN A 518      38.483  70.248   8.798  1.00  3.98           H  
ATOM   8028 1HD2 ASN A 518      39.212  69.331   4.948  1.00  3.98           H  
ATOM   8029 2HD2 ASN A 518      37.673  69.882   5.515  1.00  3.98           H  
ATOM   8030  N   GLY A 519      35.498  68.112  10.164  1.00  3.66           N  
ATOM   8031  CA  GLY A 519      34.589  68.354  11.282  1.00  3.66           C  
ATOM   8032  C   GLY A 519      33.415  69.212  10.826  1.00  3.66           C  
ATOM   8033  O   GLY A 519      32.378  69.285  11.488  1.00  3.66           O  
ATOM   8034  H   GLY A 519      35.295  67.344   9.539  1.00  3.66           H  
ATOM   8035 1HA  GLY A 519      34.226  67.402  11.670  1.00  3.66           H  
ATOM   8036 2HA  GLY A 519      35.122  68.854  12.088  1.00  3.66           H  
ATOM   8037  N   TYR A 520      33.574  69.829   9.663  1.00  3.13           N  
ATOM   8038  CA  TYR A 520      32.531  70.652   9.078  1.00  3.13           C  
ATOM   8039  C   TYR A 520      31.632  69.838   8.190  1.00  3.13           C  
ATOM   8040  O   TYR A 520      32.090  69.215   7.226  1.00  3.13           O  
ATOM   8041  CB  TYR A 520      33.112  71.770   8.222  1.00  3.13           C  
ATOM   8042  CG  TYR A 520      32.023  72.513   7.460  1.00  3.13           C  
ATOM   8043  CD1 TYR A 520      31.162  73.371   8.118  1.00  3.13           C  
ATOM   8044  CD2 TYR A 520      31.876  72.300   6.089  1.00  3.13           C  
ATOM   8045  CE1 TYR A 520      30.165  74.020   7.414  1.00  3.13           C  
ATOM   8046  CE2 TYR A 520      30.880  72.947   5.391  1.00  3.13           C  
ATOM   8047  CZ  TYR A 520      30.029  73.803   6.047  1.00  3.13           C  
ATOM   8048  OH  TYR A 520      29.036  74.452   5.349  1.00  3.13           O  
ATOM   8049  H   TYR A 520      34.455  69.736   9.190  1.00  3.13           H  
ATOM   8050  HA  TYR A 520      31.925  71.075   9.878  1.00  3.13           H  
ATOM   8051 1HB  TYR A 520      33.644  72.484   8.851  1.00  3.13           H  
ATOM   8052 2HB  TYR A 520      33.820  71.361   7.503  1.00  3.13           H  
ATOM   8053  HD1 TYR A 520      31.270  73.534   9.191  1.00  3.13           H  
ATOM   8054  HD2 TYR A 520      32.548  71.617   5.573  1.00  3.13           H  
ATOM   8055  HE1 TYR A 520      29.486  74.695   7.933  1.00  3.13           H  
ATOM   8056  HE2 TYR A 520      30.765  72.778   4.324  1.00  3.13           H  
ATOM   8057  HH  TYR A 520      28.558  75.034   5.948  1.00  3.13           H  
ATOM   8058  N   CYS A 521      30.364  69.828   8.530  1.00  2.51           N  
ATOM   8059  CA  CYS A 521      29.387  69.126   7.742  1.00  2.51           C  
ATOM   8060  C   CYS A 521      28.684  70.077   6.774  1.00  2.51           C  
ATOM   8061  O   CYS A 521      28.151  71.092   7.220  1.00  2.51           O  
ATOM   8062  CB  CYS A 521      28.397  68.453   8.666  1.00  2.51           C  
ATOM   8063  SG  CYS A 521      29.223  67.219   9.699  1.00  2.51           S  
ATOM   8064  H   CYS A 521      30.074  70.332   9.356  1.00  2.51           H  
ATOM   8065  HA  CYS A 521      29.898  68.345   7.208  1.00  2.51           H  
ATOM   8066 1HB  CYS A 521      27.919  69.188   9.313  1.00  2.51           H  
ATOM   8067 2HB  CYS A 521      27.618  67.955   8.080  1.00  2.51           H  
ATOM   8068  N   PRO A 522      28.713  69.831   5.460  1.00  1.95           N  
ATOM   8069  CA  PRO A 522      28.010  70.601   4.462  1.00  1.95           C  
ATOM   8070  C   PRO A 522      26.515  70.518   4.760  1.00  1.95           C  
ATOM   8071  O   PRO A 522      26.106  69.684   5.573  1.00  1.95           O  
ATOM   8072  CB  PRO A 522      28.357  69.894   3.150  1.00  1.95           C  
ATOM   8073  CG  PRO A 522      29.638  69.174   3.425  1.00  1.95           C  
ATOM   8074  CD  PRO A 522      29.583  68.779   4.892  1.00  1.95           C  
ATOM   8075  HA  PRO A 522      28.403  71.620   4.493  1.00  1.95           H  
ATOM   8076 1HB  PRO A 522      27.531  69.223   2.853  1.00  1.95           H  
ATOM   8077 2HB  PRO A 522      28.459  70.633   2.339  1.00  1.95           H  
ATOM   8078 1HG  PRO A 522      29.699  68.301   2.764  1.00  1.95           H  
ATOM   8079 2HG  PRO A 522      30.493  69.822   3.187  1.00  1.95           H  
ATOM   8080 1HD  PRO A 522      29.163  67.771   5.039  1.00  1.95           H  
ATOM   8081 2HD  PRO A 522      30.610  68.863   5.271  1.00  1.95           H  
ATOM   8082  N   PRO A 523      25.693  71.418   4.213  1.00  1.53           N  
ATOM   8083  CA  PRO A 523      24.244  71.409   4.314  1.00  1.53           C  
ATOM   8084  C   PRO A 523      23.764  70.049   3.811  1.00  1.53           C  
ATOM   8085  O   PRO A 523      24.345  69.505   2.876  1.00  1.53           O  
ATOM   8086  CB  PRO A 523      23.846  72.570   3.398  1.00  1.53           C  
ATOM   8087  CG  PRO A 523      25.058  73.492   3.420  1.00  1.53           C  
ATOM   8088  CD  PRO A 523      26.241  72.587   3.496  1.00  1.53           C  
ATOM   8089  HA  PRO A 523      23.945  71.581   5.355  1.00  1.53           H  
ATOM   8090 1HB  PRO A 523      23.607  72.198   2.392  1.00  1.53           H  
ATOM   8091 2HB  PRO A 523      22.942  73.059   3.783  1.00  1.53           H  
ATOM   8092 1HG  PRO A 523      25.116  74.092   2.518  1.00  1.53           H  
ATOM   8093 2HG  PRO A 523      24.996  74.188   4.267  1.00  1.53           H  
ATOM   8094 1HD  PRO A 523      26.605  72.312   2.500  1.00  1.53           H  
ATOM   8095 2HD  PRO A 523      26.991  73.110   4.090  1.00  1.53           H  
ATOM   8096  N   SER A 524      22.672  69.535   4.392  1.00  1.26           N  
ATOM   8097  CA  SER A 524      22.153  68.172   4.129  1.00  1.26           C  
ATOM   8098  C   SER A 524      21.787  67.789   2.688  1.00  1.26           C  
ATOM   8099  O   SER A 524      21.501  66.624   2.425  1.00  1.26           O  
ATOM   8100  CB  SER A 524      20.941  67.933   5.008  1.00  1.26           C  
ATOM   8101  OG  SER A 524      19.884  68.772   4.651  1.00  1.26           O  
ATOM   8102  H   SER A 524      22.217  70.078   5.113  1.00  1.26           H  
ATOM   8103  HA  SER A 524      22.928  67.477   4.452  1.00  1.26           H  
ATOM   8104 1HB  SER A 524      20.629  66.890   4.916  1.00  1.26           H  
ATOM   8105 2HB  SER A 524      21.211  68.103   6.048  1.00  1.26           H  
ATOM   8106  HG  SER A 524      19.525  68.408   3.832  1.00  1.26           H  
ATOM   8107  N   GLY A 525      21.699  68.758   1.792  1.00  1.11           N  
ATOM   8108  CA  GLY A 525      21.399  68.476   0.388  1.00  1.11           C  
ATOM   8109  C   GLY A 525      22.645  68.559  -0.497  1.00  1.11           C  
ATOM   8110  O   GLY A 525      22.529  68.543  -1.730  1.00  1.11           O  
ATOM   8111  H   GLY A 525      21.913  69.698   2.079  1.00  1.11           H  
ATOM   8112 1HA  GLY A 525      20.961  67.483   0.308  1.00  1.11           H  
ATOM   8113 2HA  GLY A 525      20.653  69.165   0.022  1.00  1.11           H  
ATOM   8114  N   THR A 526      23.830  68.703   0.124  1.00  1.07           N  
ATOM   8115  CA  THR A 526      25.071  68.843  -0.639  1.00  1.07           C  
ATOM   8116  C   THR A 526      26.158  67.884  -0.106  1.00  1.07           C  
ATOM   8117  O   THR A 526      26.245  67.683   1.099  1.00  1.07           O  
ATOM   8118  CB  THR A 526      25.593  70.280  -0.452  1.00  1.07           C  
ATOM   8119  OG1 THR A 526      26.037  70.446   0.901  1.00  1.07           O  
ATOM   8120  CG2 THR A 526      24.489  71.323  -0.686  1.00  1.07           C  
ATOM   8121  H   THR A 526      23.878  68.734   1.142  1.00  1.07           H  
ATOM   8122  HA  THR A 526      24.887  68.617  -1.688  1.00  1.07           H  
ATOM   8123  HB  THR A 526      26.364  70.459  -1.124  1.00  1.07           H  
ATOM   8124  HG1 THR A 526      25.363  70.078   1.523  1.00  1.07           H  
ATOM   8125 1HG2 THR A 526      24.898  72.322  -0.535  1.00  1.07           H  
ATOM   8126 2HG2 THR A 526      24.102  71.243  -1.686  1.00  1.07           H  
ATOM   8127 3HG2 THR A 526      23.688  71.155   0.027  1.00  1.07           H  
ATOM   8128  N   LEU A 527      27.070  67.397  -0.958  1.00  1.10           N  
ATOM   8129  CA  LEU A 527      28.161  66.543  -0.469  1.00  1.10           C  
ATOM   8130  C   LEU A 527      29.573  67.012  -0.779  1.00  1.10           C  
ATOM   8131  O   LEU A 527      29.873  67.445  -1.879  1.00  1.10           O  
ATOM   8132  CB  LEU A 527      27.999  65.122  -0.982  1.00  1.10           C  
ATOM   8133  CG  LEU A 527      26.776  64.423  -0.498  1.00  1.10           C  
ATOM   8134  CD1 LEU A 527      26.740  63.090  -1.093  1.00  1.10           C  
ATOM   8135  CD2 LEU A 527      26.842  64.372   0.927  1.00  1.10           C  
ATOM   8136  H   LEU A 527      26.972  67.579  -1.949  1.00  1.10           H  
ATOM   8137  HA  LEU A 527      28.079  66.500   0.614  1.00  1.10           H  
ATOM   8138 1HB  LEU A 527      27.965  65.143  -2.074  1.00  1.10           H  
ATOM   8139 2HB  LEU A 527      28.865  64.536  -0.671  1.00  1.10           H  
ATOM   8140  HG  LEU A 527      25.893  64.945  -0.780  1.00  1.10           H  
ATOM   8141 1HD1 LEU A 527      25.904  62.512  -0.758  1.00  1.10           H  
ATOM   8142 2HD1 LEU A 527      26.709  63.170  -2.174  1.00  1.10           H  
ATOM   8143 3HD1 LEU A 527      27.627  62.599  -0.776  1.00  1.10           H  
ATOM   8144 1HD2 LEU A 527      25.990  63.842   1.324  1.00  1.10           H  
ATOM   8145 2HD2 LEU A 527      27.734  63.877   1.166  1.00  1.10           H  
ATOM   8146 3HD2 LEU A 527      26.867  65.365   1.336  1.00  1.10           H  
ATOM   8147  N   ASP A 528      30.473  66.844   0.179  1.00  1.17           N  
ATOM   8148  CA  ASP A 528      31.873  67.247   0.016  1.00  1.17           C  
ATOM   8149  C   ASP A 528      32.685  66.217  -0.780  1.00  1.17           C  
ATOM   8150  O   ASP A 528      32.833  65.079  -0.345  1.00  1.17           O  
ATOM   8151  CB  ASP A 528      32.504  67.481   1.399  1.00  1.17           C  
ATOM   8152  CG  ASP A 528      33.915  68.036   1.359  1.00  1.17           C  
ATOM   8153  OD1 ASP A 528      34.576  67.911   0.358  1.00  1.17           O  
ATOM   8154  OD2 ASP A 528      34.318  68.641   2.355  1.00  1.17           O  
ATOM   8155  H   ASP A 528      30.177  66.454   1.063  1.00  1.17           H  
ATOM   8156  HA  ASP A 528      31.896  68.188  -0.534  1.00  1.17           H  
ATOM   8157 1HB  ASP A 528      31.899  68.177   1.952  1.00  1.17           H  
ATOM   8158 2HB  ASP A 528      32.514  66.539   1.963  1.00  1.17           H  
ATOM   8159  N   ALA A 529      33.134  66.597  -1.980  1.00  1.28           N  
ATOM   8160  CA  ALA A 529      33.906  65.722  -2.869  1.00  1.28           C  
ATOM   8161  C   ALA A 529      35.383  66.133  -2.894  1.00  1.28           C  
ATOM   8162  O   ALA A 529      36.185  65.572  -3.656  1.00  1.28           O  
ATOM   8163  CB  ALA A 529      33.337  65.762  -4.277  1.00  1.28           C  
ATOM   8164  H   ALA A 529      32.978  67.562  -2.273  1.00  1.28           H  
ATOM   8165  HA  ALA A 529      33.844  64.705  -2.489  1.00  1.28           H  
ATOM   8166 1HB  ALA A 529      33.904  65.092  -4.921  1.00  1.28           H  
ATOM   8167 2HB  ALA A 529      32.296  65.447  -4.248  1.00  1.28           H  
ATOM   8168 3HB  ALA A 529      33.399  66.782  -4.658  1.00  1.28           H  
ATOM   8169  N   GLU A 530      35.750  67.085  -2.034  1.00  1.42           N  
ATOM   8170  CA  GLU A 530      37.101  67.655  -2.000  1.00  1.42           C  
ATOM   8171  C   GLU A 530      38.205  66.646  -1.786  1.00  1.42           C  
ATOM   8172  O   GLU A 530      39.290  66.797  -2.334  1.00  1.42           O  
ATOM   8173  CB  GLU A 530      37.202  68.721  -0.915  1.00  1.42           C  
ATOM   8174  CG  GLU A 530      38.576  69.382  -0.778  1.00  1.42           C  
ATOM   8175  CD  GLU A 530      38.547  70.575   0.155  1.00  1.42           C  
ATOM   8176  OE1 GLU A 530      37.566  71.305   0.141  1.00  1.42           O  
ATOM   8177  OE2 GLU A 530      39.487  70.751   0.892  1.00  1.42           O  
ATOM   8178  H   GLU A 530      35.065  67.444  -1.356  1.00  1.42           H  
ATOM   8179  HA  GLU A 530      37.280  68.137  -2.965  1.00  1.42           H  
ATOM   8180 1HB  GLU A 530      36.456  69.497  -1.092  1.00  1.42           H  
ATOM   8181 2HB  GLU A 530      36.976  68.267   0.049  1.00  1.42           H  
ATOM   8182 1HG  GLU A 530      39.257  68.640  -0.360  1.00  1.42           H  
ATOM   8183 2HG  GLU A 530      38.966  69.665  -1.750  1.00  1.42           H  
ATOM   8184  N   THR A 531      37.948  65.619  -0.991  1.00  1.57           N  
ATOM   8185  CA  THR A 531      38.989  64.645  -0.712  1.00  1.57           C  
ATOM   8186  C   THR A 531      39.110  63.564  -1.784  1.00  1.57           C  
ATOM   8187  O   THR A 531      40.022  62.740  -1.718  1.00  1.57           O  
ATOM   8188  CB  THR A 531      38.799  64.024   0.678  1.00  1.57           C  
ATOM   8189  OG1 THR A 531      37.521  63.389   0.770  1.00  1.57           O  
ATOM   8190  CG2 THR A 531      38.898  65.086   1.713  1.00  1.57           C  
ATOM   8191  H   THR A 531      37.033  65.537  -0.569  1.00  1.57           H  
ATOM   8192  HA  THR A 531      39.941  65.177  -0.692  1.00  1.57           H  
ATOM   8193  HB  THR A 531      39.576  63.279   0.850  1.00  1.57           H  
ATOM   8194  HG1 THR A 531      37.384  63.054   1.671  1.00  1.57           H  
ATOM   8195 1HG2 THR A 531      38.777  64.630   2.687  1.00  1.57           H  
ATOM   8196 2HG2 THR A 531      39.873  65.565   1.653  1.00  1.57           H  
ATOM   8197 3HG2 THR A 531      38.116  65.830   1.550  1.00  1.57           H  
ATOM   8198  N   CYS A 532      38.186  63.545  -2.751  1.00  1.68           N  
ATOM   8199  CA  CYS A 532      38.246  62.546  -3.808  1.00  1.68           C  
ATOM   8200  C   CYS A 532      38.815  63.185  -5.070  1.00  1.68           C  
ATOM   8201  O   CYS A 532      39.598  62.574  -5.801  1.00  1.68           O  
ATOM   8202  CB  CYS A 532      36.888  61.930  -4.118  1.00  1.68           C  
ATOM   8203  SG  CYS A 532      37.062  60.499  -5.233  1.00  1.68           S  
ATOM   8204  H   CYS A 532      37.460  64.255  -2.785  1.00  1.68           H  
ATOM   8205  HA  CYS A 532      38.914  61.749  -3.504  1.00  1.68           H  
ATOM   8206 1HB  CYS A 532      36.407  61.599  -3.196  1.00  1.68           H  
ATOM   8207 2HB  CYS A 532      36.241  62.671  -4.592  1.00  1.68           H  
ATOM   8208  N   ARG A 533      38.397  64.420  -5.337  1.00  1.74           N  
ATOM   8209  CA  ARG A 533      38.826  65.139  -6.527  1.00  1.74           C  
ATOM   8210  C   ARG A 533      40.270  65.604  -6.424  1.00  1.74           C  
ATOM   8211  O   ARG A 533      40.846  65.721  -5.342  1.00  1.74           O  
ATOM   8212  CB  ARG A 533      37.924  66.327  -6.813  1.00  1.74           C  
ATOM   8213  CG  ARG A 533      36.531  65.951  -7.236  1.00  1.74           C  
ATOM   8214  CD  ARG A 533      35.751  67.125  -7.618  1.00  1.74           C  
ATOM   8215  NE  ARG A 533      34.383  66.767  -7.951  1.00  1.74           N  
ATOM   8216  CZ  ARG A 533      33.971  66.386  -9.176  1.00  1.74           C  
ATOM   8217  NH1 ARG A 533      34.816  66.351 -10.186  1.00  1.74           N  
ATOM   8218  NH2 ARG A 533      32.719  66.038  -9.370  1.00  1.74           N  
ATOM   8219  H   ARG A 533      37.744  64.874  -4.700  1.00  1.74           H  
ATOM   8220  HA  ARG A 533      38.750  64.457  -7.374  1.00  1.74           H  
ATOM   8221 1HB  ARG A 533      37.838  66.937  -5.906  1.00  1.74           H  
ATOM   8222 2HB  ARG A 533      38.364  66.954  -7.587  1.00  1.74           H  
ATOM   8223 1HG  ARG A 533      36.574  65.265  -8.081  1.00  1.74           H  
ATOM   8224 2HG  ARG A 533      36.027  65.466  -6.397  1.00  1.74           H  
ATOM   8225 1HD  ARG A 533      35.754  67.806  -6.803  1.00  1.74           H  
ATOM   8226 2HD  ARG A 533      36.206  67.597  -8.487  1.00  1.74           H  
ATOM   8227  HE  ARG A 533      33.699  66.771  -7.208  1.00  1.74           H  
ATOM   8228 1HH1 ARG A 533      35.781  66.614 -10.059  1.00  1.74           H  
ATOM   8229 2HH1 ARG A 533      34.499  66.052 -11.107  1.00  1.74           H  
ATOM   8230 1HH2 ARG A 533      32.063  66.060  -8.606  1.00  1.74           H  
ATOM   8231 2HH2 ARG A 533      32.416  65.749 -10.288  1.00  1.74           H  
ATOM   8232  N   MET A 534      40.879  65.875  -7.565  1.00  1.72           N  
ATOM   8233  CA  MET A 534      42.268  66.297  -7.556  1.00  1.72           C  
ATOM   8234  C   MET A 534      42.497  67.719  -7.080  1.00  1.72           C  
ATOM   8235  O   MET A 534      42.596  68.651  -7.869  1.00  1.72           O  
ATOM   8236  CB  MET A 534      42.877  66.109  -8.932  1.00  1.72           C  
ATOM   8237  CG  MET A 534      42.986  64.655  -9.337  1.00  1.72           C  
ATOM   8238  SD  MET A 534      44.125  63.746  -8.263  1.00  1.72           S  
ATOM   8239  CE  MET A 534      43.010  62.985  -7.085  1.00  1.72           C  
ATOM   8240  H   MET A 534      40.389  65.772  -8.440  1.00  1.72           H  
ATOM   8241  HA  MET A 534      42.800  65.641  -6.874  1.00  1.72           H  
ATOM   8242 1HB  MET A 534      42.276  66.627  -9.675  1.00  1.72           H  
ATOM   8243 2HB  MET A 534      43.876  66.552  -8.952  1.00  1.72           H  
ATOM   8244 1HG  MET A 534      42.006  64.183  -9.283  1.00  1.72           H  
ATOM   8245 2HG  MET A 534      43.350  64.588 -10.364  1.00  1.72           H  
ATOM   8246 1HE  MET A 534      43.583  62.391  -6.373  1.00  1.72           H  
ATOM   8247 2HE  MET A 534      42.464  63.756  -6.546  1.00  1.72           H  
ATOM   8248 3HE  MET A 534      42.301  62.341  -7.608  1.00  1.72           H  
ATOM   8249  N   GLY A 535      42.498  67.898  -5.769  1.00  1.62           N  
ATOM   8250  CA  GLY A 535      42.800  69.187  -5.145  1.00  1.62           C  
ATOM   8251  C   GLY A 535      41.649  70.174  -5.117  1.00  1.62           C  
ATOM   8252  O   GLY A 535      41.372  70.804  -4.093  1.00  1.62           O  
ATOM   8253  H   GLY A 535      42.290  67.083  -5.191  1.00  1.62           H  
ATOM   8254 1HA  GLY A 535      43.142  69.004  -4.124  1.00  1.62           H  
ATOM   8255 2HA  GLY A 535      43.635  69.637  -5.674  1.00  1.62           H  
ATOM   8256  N   ALA A 536      41.000  70.346  -6.253  1.00  1.47           N  
ATOM   8257  CA  ALA A 536      39.910  71.291  -6.356  1.00  1.47           C  
ATOM   8258  C   ALA A 536      38.871  71.051  -5.273  1.00  1.47           C  
ATOM   8259  O   ALA A 536      38.378  69.929  -5.162  1.00  1.47           O  
ATOM   8260  CB  ALA A 536      39.214  71.121  -7.679  1.00  1.47           C  
ATOM   8261  H   ALA A 536      41.324  69.815  -7.058  1.00  1.47           H  
ATOM   8262  HA  ALA A 536      40.330  72.282  -6.288  1.00  1.47           H  
ATOM   8263 1HB  ALA A 536      38.400  71.837  -7.745  1.00  1.47           H  
ATOM   8264 2HB  ALA A 536      39.911  71.279  -8.485  1.00  1.47           H  
ATOM   8265 3HB  ALA A 536      38.810  70.114  -7.746  1.00  1.47           H  
ATOM   8266  N   PRO A 537      38.500  72.059  -4.465  1.00  1.31           N  
ATOM   8267  CA  PRO A 537      37.483  71.929  -3.477  1.00  1.31           C  
ATOM   8268  C   PRO A 537      36.234  71.774  -4.271  1.00  1.31           C  
ATOM   8269  O   PRO A 537      36.094  72.401  -5.321  1.00  1.31           O  
ATOM   8270  CB  PRO A 537      37.613  73.226  -2.668  1.00  1.31           C  
ATOM   8271  CG  PRO A 537      38.259  74.188  -3.602  1.00  1.31           C  
ATOM   8272  CD  PRO A 537      39.107  73.364  -4.526  1.00  1.31           C  
ATOM   8273  HA  PRO A 537      37.664  71.044  -2.866  1.00  1.31           H  
ATOM   8274 1HB  PRO A 537      36.623  73.556  -2.327  1.00  1.31           H  
ATOM   8275 2HB  PRO A 537      38.213  73.041  -1.761  1.00  1.31           H  
ATOM   8276 1HG  PRO A 537      37.541  74.787  -4.086  1.00  1.31           H  
ATOM   8277 2HG  PRO A 537      38.879  74.866  -3.041  1.00  1.31           H  
ATOM   8278 1HD  PRO A 537      39.061  73.809  -5.525  1.00  1.31           H  
ATOM   8279 2HD  PRO A 537      40.087  73.287  -4.129  1.00  1.31           H  
ATOM   8280  N   ALA A 538      35.321  70.966  -3.799  1.00  1.18           N  
ATOM   8281  CA  ALA A 538      34.098  70.819  -4.543  1.00  1.18           C  
ATOM   8282  C   ALA A 538      33.020  70.197  -3.716  1.00  1.18           C  
ATOM   8283  O   ALA A 538      33.282  69.286  -2.927  1.00  1.18           O  
ATOM   8284  CB  ALA A 538      34.343  69.954  -5.744  1.00  1.18           C  
ATOM   8285  H   ALA A 538      35.470  70.456  -2.940  1.00  1.18           H  
ATOM   8286  HA  ALA A 538      33.769  71.808  -4.858  1.00  1.18           H  
ATOM   8287 1HB  ALA A 538      33.432  69.856  -6.311  1.00  1.18           H  
ATOM   8288 2HB  ALA A 538      35.109  70.386  -6.360  1.00  1.18           H  
ATOM   8289 3HB  ALA A 538      34.656  68.991  -5.379  1.00  1.18           H  
ATOM   8290  N   VAL A 539      31.815  70.654  -3.949  1.00  1.11           N  
ATOM   8291  CA  VAL A 539      30.653  70.114  -3.300  1.00  1.11           C  
ATOM   8292  C   VAL A 539      29.627  69.717  -4.360  1.00  1.11           C  
ATOM   8293  O   VAL A 539      29.361  70.487  -5.283  1.00  1.11           O  
ATOM   8294  CB  VAL A 539      30.094  71.145  -2.320  1.00  1.11           C  
ATOM   8295  CG1 VAL A 539      28.892  70.637  -1.677  1.00  1.11           C  
ATOM   8296  CG2 VAL A 539      31.127  71.499  -1.267  1.00  1.11           C  
ATOM   8297  H   VAL A 539      31.708  71.426  -4.605  1.00  1.11           H  
ATOM   8298  HA  VAL A 539      30.960  69.240  -2.746  1.00  1.11           H  
ATOM   8299  HB  VAL A 539      29.817  72.007  -2.870  1.00  1.11           H  
ATOM   8300 1HG1 VAL A 539      28.497  71.398  -1.007  1.00  1.11           H  
ATOM   8301 2HG1 VAL A 539      28.160  70.399  -2.444  1.00  1.11           H  
ATOM   8302 3HG1 VAL A 539      29.124  69.753  -1.109  1.00  1.11           H  
ATOM   8303 1HG2 VAL A 539      30.702  72.236  -0.597  1.00  1.11           H  
ATOM   8304 2HG2 VAL A 539      31.395  70.604  -0.705  1.00  1.11           H  
ATOM   8305 3HG2 VAL A 539      32.013  71.909  -1.737  1.00  1.11           H  
ATOM   8306  N   ILE A 540      29.063  68.525  -4.262  1.00  1.12           N  
ATOM   8307  CA  ILE A 540      28.112  68.078  -5.267  1.00  1.12           C  
ATOM   8308  C   ILE A 540      26.685  68.155  -4.729  1.00  1.12           C  
ATOM   8309  O   ILE A 540      26.408  67.699  -3.621  1.00  1.12           O  
ATOM   8310  CB  ILE A 540      28.441  66.660  -5.750  1.00  1.12           C  
ATOM   8311  CG1 ILE A 540      29.870  66.637  -6.313  1.00  1.12           C  
ATOM   8312  CG2 ILE A 540      27.470  66.253  -6.856  1.00  1.12           C  
ATOM   8313  CD1 ILE A 540      30.362  65.256  -6.615  1.00  1.12           C  
ATOM   8314  H   ILE A 540      29.307  67.934  -3.477  1.00  1.12           H  
ATOM   8315  HA  ILE A 540      28.196  68.732  -6.121  1.00  1.12           H  
ATOM   8316  HB  ILE A 540      28.384  65.961  -4.916  1.00  1.12           H  
ATOM   8317 1HG1 ILE A 540      29.911  67.241  -7.215  1.00  1.12           H  
ATOM   8318 2HG1 ILE A 540      30.539  67.077  -5.571  1.00  1.12           H  
ATOM   8319 1HG2 ILE A 540      27.716  65.256  -7.202  1.00  1.12           H  
ATOM   8320 2HG2 ILE A 540      26.458  66.263  -6.493  1.00  1.12           H  
ATOM   8321 3HG2 ILE A 540      27.557  66.959  -7.686  1.00  1.12           H  
ATOM   8322 1HD1 ILE A 540      31.377  65.292  -6.985  1.00  1.12           H  
ATOM   8323 2HD1 ILE A 540      30.335  64.648  -5.707  1.00  1.12           H  
ATOM   8324 3HD1 ILE A 540      29.720  64.822  -7.370  1.00  1.12           H  
ATOM   8325  N   SER A 541      25.785  68.772  -5.482  1.00  1.21           N  
ATOM   8326  CA  SER A 541      24.403  68.931  -5.018  1.00  1.21           C  
ATOM   8327  C   SER A 541      23.405  68.778  -6.140  1.00  1.21           C  
ATOM   8328  O   SER A 541      23.759  68.676  -7.308  1.00  1.21           O  
ATOM   8329  CB  SER A 541      24.198  70.318  -4.425  1.00  1.21           C  
ATOM   8330  OG  SER A 541      24.253  71.318  -5.431  1.00  1.21           O  
ATOM   8331  H   SER A 541      26.086  69.149  -6.380  1.00  1.21           H  
ATOM   8332  HA  SER A 541      24.190  68.175  -4.262  1.00  1.21           H  
ATOM   8333 1HB  SER A 541      23.242  70.363  -3.904  1.00  1.21           H  
ATOM   8334 2HB  SER A 541      24.981  70.502  -3.696  1.00  1.21           H  
ATOM   8335  HG  SER A 541      23.498  71.112  -6.036  1.00  1.21           H  
ATOM   8336  N   TYR A 542      22.133  68.787  -5.800  1.00  1.38           N  
ATOM   8337  CA  TYR A 542      21.122  68.801  -6.845  1.00  1.38           C  
ATOM   8338  C   TYR A 542      21.383  70.086  -7.651  1.00  1.38           C  
ATOM   8339  O   TYR A 542      21.887  71.052  -7.065  1.00  1.38           O  
ATOM   8340  CB  TYR A 542      19.735  68.744  -6.225  1.00  1.38           C  
ATOM   8341  CG  TYR A 542      19.349  67.383  -5.763  1.00  1.38           C  
ATOM   8342  CD1 TYR A 542      19.451  67.040  -4.422  1.00  1.38           C  
ATOM   8343  CD2 TYR A 542      18.861  66.473  -6.686  1.00  1.38           C  
ATOM   8344  CE1 TYR A 542      19.068  65.773  -4.013  1.00  1.38           C  
ATOM   8345  CE2 TYR A 542      18.480  65.219  -6.281  1.00  1.38           C  
ATOM   8346  CZ  TYR A 542      18.582  64.865  -4.954  1.00  1.38           C  
ATOM   8347  OH  TYR A 542      18.193  63.621  -4.569  1.00  1.38           O  
ATOM   8348  H   TYR A 542      21.869  68.810  -4.823  1.00  1.38           H  
ATOM   8349  HA  TYR A 542      21.271  67.922  -7.468  1.00  1.38           H  
ATOM   8350 1HB  TYR A 542      19.703  69.414  -5.366  1.00  1.38           H  
ATOM   8351 2HB  TYR A 542      18.992  69.087  -6.930  1.00  1.38           H  
ATOM   8352  HD1 TYR A 542      19.831  67.759  -3.694  1.00  1.38           H  
ATOM   8353  HD2 TYR A 542      18.777  66.753  -7.741  1.00  1.38           H  
ATOM   8354  HE1 TYR A 542      19.141  65.489  -2.962  1.00  1.38           H  
ATOM   8355  HE2 TYR A 542      18.097  64.506  -7.008  1.00  1.38           H  
ATOM   8356  HH  TYR A 542      18.296  63.530  -3.597  1.00  1.38           H  
ATOM   8357  N   PRO A 543      21.037  70.153  -8.957  1.00  1.62           N  
ATOM   8358  CA  PRO A 543      21.354  71.231  -9.898  1.00  1.62           C  
ATOM   8359  C   PRO A 543      21.179  72.660  -9.416  1.00  1.62           C  
ATOM   8360  O   PRO A 543      21.919  73.532  -9.823  1.00  1.62           O  
ATOM   8361  CB  PRO A 543      20.389  70.957 -11.033  1.00  1.62           C  
ATOM   8362  CG  PRO A 543      20.234  69.491 -11.007  1.00  1.62           C  
ATOM   8363  CD  PRO A 543      20.217  69.092  -9.564  1.00  1.62           C  
ATOM   8364  HA  PRO A 543      22.351  71.065 -10.292  1.00  1.62           H  
ATOM   8365 1HB  PRO A 543      19.455  71.504 -10.872  1.00  1.62           H  
ATOM   8366 2HB  PRO A 543      20.814  71.322 -11.976  1.00  1.62           H  
ATOM   8367 1HG  PRO A 543      19.328  69.189 -11.538  1.00  1.62           H  
ATOM   8368 2HG  PRO A 543      21.097  69.071 -11.530  1.00  1.62           H  
ATOM   8369 1HD  PRO A 543      19.194  69.093  -9.182  1.00  1.62           H  
ATOM   8370 2HD  PRO A 543      20.685  68.108  -9.497  1.00  1.62           H  
ATOM   8371  N   HIS A 544      20.212  72.940  -8.577  1.00  1.90           N  
ATOM   8372  CA  HIS A 544      20.044  74.320  -8.141  1.00  1.90           C  
ATOM   8373  C   HIS A 544      19.831  74.333  -6.649  1.00  1.90           C  
ATOM   8374  O   HIS A 544      19.086  75.160  -6.133  1.00  1.90           O  
ATOM   8375  CB  HIS A 544      18.836  74.962  -8.798  1.00  1.90           C  
ATOM   8376  CG  HIS A 544      17.691  74.246  -8.439  1.00  1.90           C  
ATOM   8377  ND1 HIS A 544      17.283  73.138  -9.103  1.00  1.90           N  
ATOM   8378  CD2 HIS A 544      16.846  74.414  -7.419  1.00  1.90           C  
ATOM   8379  CE1 HIS A 544      16.235  72.659  -8.513  1.00  1.90           C  
ATOM   8380  NE2 HIS A 544      15.965  73.407  -7.483  1.00  1.90           N  
ATOM   8381  H   HIS A 544      19.589  72.224  -8.243  1.00  1.90           H  
ATOM   8382  HA  HIS A 544      20.934  74.910  -8.365  1.00  1.90           H  
ATOM   8383 1HB  HIS A 544      18.728  76.001  -8.474  1.00  1.90           H  
ATOM   8384 2HB  HIS A 544      18.942  74.950  -9.885  1.00  1.90           H  
ATOM   8385  HD1 HIS A 544      17.721  72.739  -9.912  1.00  1.90           H  
ATOM   8386  HD2 HIS A 544      16.786  75.144  -6.609  1.00  1.90           H  
ATOM   8387  HE1 HIS A 544      15.745  71.775  -8.863  1.00  1.90           H  
ATOM   8388  N   PHE A 545      20.453  73.380  -5.961  1.00  2.20           N  
ATOM   8389  CA  PHE A 545      20.311  73.239  -4.519  1.00  2.20           C  
ATOM   8390  C   PHE A 545      18.864  72.884  -4.105  1.00  2.20           C  
ATOM   8391  O   PHE A 545      18.411  73.258  -3.025  1.00  2.20           O  
ATOM   8392  CB  PHE A 545      20.741  74.537  -3.800  1.00  2.20           C  
ATOM   8393  CG  PHE A 545      22.145  75.065  -4.072  1.00  2.20           C  
ATOM   8394  CD1 PHE A 545      22.337  76.242  -4.789  1.00  2.20           C  
ATOM   8395  CD2 PHE A 545      23.266  74.388  -3.609  1.00  2.20           C  
ATOM   8396  CE1 PHE A 545      23.619  76.742  -5.013  1.00  2.20           C  
ATOM   8397  CE2 PHE A 545      24.536  74.885  -3.844  1.00  2.20           C  
ATOM   8398  CZ  PHE A 545      24.715  76.068  -4.537  1.00  2.20           C  
ATOM   8399  H   PHE A 545      21.050  72.719  -6.461  1.00  2.20           H  
ATOM   8400  HA  PHE A 545      20.968  72.429  -4.190  1.00  2.20           H  
ATOM   8401 1HB  PHE A 545      20.047  75.332  -4.006  1.00  2.20           H  
ATOM   8402 2HB  PHE A 545      20.669  74.388  -2.753  1.00  2.20           H  
ATOM   8403  HD1 PHE A 545      21.466  76.776  -5.160  1.00  2.20           H  
ATOM   8404  HD2 PHE A 545      23.141  73.457  -3.052  1.00  2.20           H  
ATOM   8405  HE1 PHE A 545      23.760  77.667  -5.560  1.00  2.20           H  
ATOM   8406  HE2 PHE A 545      25.395  74.344  -3.478  1.00  2.20           H  
ATOM   8407  HZ  PHE A 545      25.722  76.459  -4.713  1.00  2.20           H  
ATOM   8408  N   LEU A 546      18.190  72.074  -4.932  1.00  2.49           N  
ATOM   8409  CA  LEU A 546      16.795  71.619  -4.754  1.00  2.49           C  
ATOM   8410  C   LEU A 546      16.446  71.114  -3.365  1.00  2.49           C  
ATOM   8411  O   LEU A 546      15.374  71.419  -2.841  1.00  2.49           O  
ATOM   8412  CB  LEU A 546      16.518  70.463  -5.729  1.00  2.49           C  
ATOM   8413  CG  LEU A 546      15.125  69.827  -5.743  1.00  2.49           C  
ATOM   8414  CD1 LEU A 546      14.042  70.830  -6.162  1.00  2.49           C  
ATOM   8415  CD2 LEU A 546      15.170  68.652  -6.702  1.00  2.49           C  
ATOM   8416  H   LEU A 546      18.662  71.800  -5.776  1.00  2.49           H  
ATOM   8417  HA  LEU A 546      16.136  72.456  -4.978  1.00  2.49           H  
ATOM   8418 1HB  LEU A 546      16.785  70.749  -6.723  1.00  2.49           H  
ATOM   8419 2HB  LEU A 546      17.171  69.656  -5.442  1.00  2.49           H  
ATOM   8420  HG  LEU A 546      14.881  69.480  -4.743  1.00  2.49           H  
ATOM   8421 1HD1 LEU A 546      13.074  70.338  -6.149  1.00  2.49           H  
ATOM   8422 2HD1 LEU A 546      14.033  71.663  -5.460  1.00  2.49           H  
ATOM   8423 3HD1 LEU A 546      14.233  71.196  -7.152  1.00  2.49           H  
ATOM   8424 1HD2 LEU A 546      14.209  68.174  -6.703  1.00  2.49           H  
ATOM   8425 2HD2 LEU A 546      15.410  68.997  -7.699  1.00  2.49           H  
ATOM   8426 3HD2 LEU A 546      15.930  67.942  -6.375  1.00  2.49           H  
ATOM   8427  N   HIS A 547      17.322  70.307  -2.787  1.00  2.75           N  
ATOM   8428  CA  HIS A 547      17.058  69.742  -1.477  1.00  2.75           C  
ATOM   8429  C   HIS A 547      18.034  70.219  -0.410  1.00  2.75           C  
ATOM   8430  O   HIS A 547      18.192  69.566   0.622  1.00  2.75           O  
ATOM   8431  CB  HIS A 547      17.032  68.215  -1.540  1.00  2.75           C  
ATOM   8432  CG  HIS A 547      15.867  67.655  -2.345  1.00  2.75           C  
ATOM   8433  ND1 HIS A 547      14.560  67.755  -1.907  1.00  2.75           N  
ATOM   8434  CD2 HIS A 547      15.809  66.990  -3.525  1.00  2.75           C  
ATOM   8435  CE1 HIS A 547      13.757  67.181  -2.785  1.00  2.75           C  
ATOM   8436  NE2 HIS A 547      14.490  66.702  -3.771  1.00  2.75           N  
ATOM   8437  H   HIS A 547      18.187  70.094  -3.259  1.00  2.75           H  
ATOM   8438  HA  HIS A 547      16.069  70.059  -1.149  1.00  2.75           H  
ATOM   8439 1HB  HIS A 547      17.957  67.856  -1.978  1.00  2.75           H  
ATOM   8440 2HB  HIS A 547      16.980  67.820  -0.532  1.00  2.75           H  
ATOM   8441  HD1 HIS A 547      14.247  68.198  -1.065  1.00  2.75           H  
ATOM   8442  HD2 HIS A 547      16.539  66.677  -4.238  1.00  2.75           H  
ATOM   8443  HE1 HIS A 547      12.675  67.162  -2.625  1.00  2.75           H  
ATOM   8444  N   ALA A 548      18.720  71.331  -0.662  1.00  2.96           N  
ATOM   8445  CA  ALA A 548      19.683  71.854   0.304  1.00  2.96           C  
ATOM   8446  C   ALA A 548      19.041  72.946   1.137  1.00  2.96           C  
ATOM   8447  O   ALA A 548      18.014  73.509   0.767  1.00  2.96           O  
ATOM   8448  CB  ALA A 548      20.927  72.354  -0.394  1.00  2.96           C  
ATOM   8449  H   ALA A 548      18.546  71.860  -1.519  1.00  2.96           H  
ATOM   8450  HA  ALA A 548      19.960  71.055   0.983  1.00  2.96           H  
ATOM   8451 1HB  ALA A 548      21.639  72.723   0.342  1.00  2.96           H  
ATOM   8452 2HB  ALA A 548      21.377  71.548  -0.970  1.00  2.96           H  
ATOM   8453 3HB  ALA A 548      20.646  73.144  -1.041  1.00  2.96           H  
ATOM   8454  N   ASP A 549      19.650  73.264   2.270  1.00  3.14           N  
ATOM   8455  CA  ASP A 549      19.107  74.313   3.111  1.00  3.14           C  
ATOM   8456  C   ASP A 549      18.985  75.601   2.290  1.00  3.14           C  
ATOM   8457  O   ASP A 549      19.960  75.995   1.648  1.00  3.14           O  
ATOM   8458  CB  ASP A 549      20.007  74.579   4.321  1.00  3.14           C  
ATOM   8459  CG  ASP A 549      19.342  75.513   5.356  1.00  3.14           C  
ATOM   8460  OD1 ASP A 549      18.782  74.998   6.296  1.00  3.14           O  
ATOM   8461  OD2 ASP A 549      19.372  76.729   5.186  1.00  3.14           O  
ATOM   8462  H   ASP A 549      20.484  72.773   2.551  1.00  3.14           H  
ATOM   8463  HA  ASP A 549      18.151  73.971   3.481  1.00  3.14           H  
ATOM   8464 1HB  ASP A 549      20.248  73.635   4.813  1.00  3.14           H  
ATOM   8465 2HB  ASP A 549      20.946  75.025   3.991  1.00  3.14           H  
ATOM   8466  N   PRO A 550      17.833  76.303   2.312  1.00  3.25           N  
ATOM   8467  CA  PRO A 550      17.582  77.554   1.619  1.00  3.25           C  
ATOM   8468  C   PRO A 550      18.672  78.592   1.829  1.00  3.25           C  
ATOM   8469  O   PRO A 550      18.925  79.394   0.929  1.00  3.25           O  
ATOM   8470  CB  PRO A 550      16.265  78.018   2.241  1.00  3.25           C  
ATOM   8471  CG  PRO A 550      15.557  76.742   2.605  1.00  3.25           C  
ATOM   8472  CD  PRO A 550      16.651  75.804   3.064  1.00  3.25           C  
ATOM   8473  HA  PRO A 550      17.452  77.344   0.547  1.00  3.25           H  
ATOM   8474 1HB  PRO A 550      16.471  78.660   3.113  1.00  3.25           H  
ATOM   8475 2HB  PRO A 550      15.705  78.634   1.520  1.00  3.25           H  
ATOM   8476 1HG  PRO A 550      14.811  76.935   3.391  1.00  3.25           H  
ATOM   8477 2HG  PRO A 550      15.007  76.353   1.734  1.00  3.25           H  
ATOM   8478 1HD  PRO A 550      16.805  75.874   4.153  1.00  3.25           H  
ATOM   8479 2HD  PRO A 550      16.366  74.795   2.729  1.00  3.25           H  
ATOM   8480  N   SER A 551      19.359  78.576   2.985  1.00  3.26           N  
ATOM   8481  CA  SER A 551      20.391  79.572   3.217  1.00  3.26           C  
ATOM   8482  C   SER A 551      21.530  79.462   2.213  1.00  3.26           C  
ATOM   8483  O   SER A 551      22.256  80.421   1.990  1.00  3.26           O  
ATOM   8484  CB  SER A 551      20.937  79.455   4.623  1.00  3.26           C  
ATOM   8485  OG  SER A 551      21.599  78.243   4.806  1.00  3.26           O  
ATOM   8486  H   SER A 551      19.191  77.880   3.724  1.00  3.26           H  
ATOM   8487  HA  SER A 551      19.936  80.558   3.110  1.00  3.26           H  
ATOM   8488 1HB  SER A 551      21.622  80.279   4.812  1.00  3.26           H  
ATOM   8489 2HB  SER A 551      20.119  79.533   5.338  1.00  3.26           H  
ATOM   8490  HG  SER A 551      20.877  77.580   4.887  1.00  3.26           H  
ATOM   8491  N   VAL A 552      21.679  78.306   1.570  1.00  3.16           N  
ATOM   8492  CA  VAL A 552      22.731  78.153   0.591  1.00  3.16           C  
ATOM   8493  C   VAL A 552      22.302  78.869  -0.671  1.00  3.16           C  
ATOM   8494  O   VAL A 552      23.025  79.690  -1.225  1.00  3.16           O  
ATOM   8495  CB  VAL A 552      22.932  76.674   0.250  1.00  3.16           C  
ATOM   8496  CG1 VAL A 552      23.945  76.535  -0.842  1.00  3.16           C  
ATOM   8497  CG2 VAL A 552      23.325  75.918   1.462  1.00  3.16           C  
ATOM   8498  H   VAL A 552      21.048  77.531   1.759  1.00  3.16           H  
ATOM   8499  HA  VAL A 552      23.652  78.594   0.973  1.00  3.16           H  
ATOM   8500  HB  VAL A 552      21.991  76.265  -0.125  1.00  3.16           H  
ATOM   8501 1HG1 VAL A 552      24.054  75.486  -1.075  1.00  3.16           H  
ATOM   8502 2HG1 VAL A 552      23.610  77.079  -1.726  1.00  3.16           H  
ATOM   8503 3HG1 VAL A 552      24.900  76.935  -0.511  1.00  3.16           H  
ATOM   8504 1HG2 VAL A 552      23.433  74.872   1.192  1.00  3.16           H  
ATOM   8505 2HG2 VAL A 552      24.265  76.309   1.845  1.00  3.16           H  
ATOM   8506 3HG2 VAL A 552      22.547  76.023   2.221  1.00  3.16           H  
ATOM   8507  N   PHE A 553      21.075  78.580  -1.089  1.00  3.00           N  
ATOM   8508  CA  PHE A 553      20.479  79.128  -2.297  1.00  3.00           C  
ATOM   8509  C   PHE A 553      20.526  80.655  -2.223  1.00  3.00           C  
ATOM   8510  O   PHE A 553      20.970  81.339  -3.145  1.00  3.00           O  
ATOM   8511  CB  PHE A 553      19.012  78.675  -2.389  1.00  3.00           C  
ATOM   8512  CG  PHE A 553      18.281  79.013  -3.666  1.00  3.00           C  
ATOM   8513  CD1 PHE A 553      18.266  78.099  -4.718  1.00  3.00           C  
ATOM   8514  CD2 PHE A 553      17.633  80.224  -3.838  1.00  3.00           C  
ATOM   8515  CE1 PHE A 553      17.617  78.379  -5.902  1.00  3.00           C  
ATOM   8516  CE2 PHE A 553      16.983  80.511  -5.035  1.00  3.00           C  
ATOM   8517  CZ  PHE A 553      16.977  79.583  -6.065  1.00  3.00           C  
ATOM   8518  H   PHE A 553      20.532  77.930  -0.536  1.00  3.00           H  
ATOM   8519  HA  PHE A 553      21.045  78.784  -3.163  1.00  3.00           H  
ATOM   8520 1HB  PHE A 553      18.968  77.594  -2.253  1.00  3.00           H  
ATOM   8521 2HB  PHE A 553      18.453  79.120  -1.565  1.00  3.00           H  
ATOM   8522  HD1 PHE A 553      18.774  77.145  -4.602  1.00  3.00           H  
ATOM   8523  HD2 PHE A 553      17.641  80.956  -3.020  1.00  3.00           H  
ATOM   8524  HE1 PHE A 553      17.617  77.644  -6.714  1.00  3.00           H  
ATOM   8525  HE2 PHE A 553      16.478  81.467  -5.164  1.00  3.00           H  
ATOM   8526  HZ  PHE A 553      16.470  79.804  -7.007  1.00  3.00           H  
ATOM   8527  N   ASP A 554      20.118  81.177  -1.067  1.00  2.83           N  
ATOM   8528  CA  ASP A 554      20.015  82.608  -0.802  1.00  2.83           C  
ATOM   8529  C   ASP A 554      21.315  83.415  -0.950  1.00  2.83           C  
ATOM   8530  O   ASP A 554      21.250  84.649  -1.066  1.00  2.83           O  
ATOM   8531  CB  ASP A 554      19.454  82.836   0.604  1.00  2.83           C  
ATOM   8532  CG  ASP A 554      17.943  82.518   0.738  1.00  2.83           C  
ATOM   8533  OD1 ASP A 554      17.279  82.360  -0.267  1.00  2.83           O  
ATOM   8534  OD2 ASP A 554      17.476  82.453   1.856  1.00  2.83           O  
ATOM   8535  H   ASP A 554      19.808  80.535  -0.335  1.00  2.83           H  
ATOM   8536  HA  ASP A 554      19.298  83.014  -1.515  1.00  2.83           H  
ATOM   8537 1HB  ASP A 554      20.005  82.206   1.303  1.00  2.83           H  
ATOM   8538 2HB  ASP A 554      19.623  83.867   0.898  1.00  2.83           H  
ATOM   8539  N   ASP A 555      22.486  82.769  -0.901  1.00  2.71           N  
ATOM   8540  CA  ASP A 555      23.741  83.509  -1.029  1.00  2.71           C  
ATOM   8541  C   ASP A 555      24.178  83.762  -2.478  1.00  2.71           C  
ATOM   8542  O   ASP A 555      25.181  84.443  -2.704  1.00  2.71           O  
ATOM   8543  CB  ASP A 555      24.869  82.828  -0.264  1.00  2.71           C  
ATOM   8544  CG  ASP A 555      24.746  82.943   1.259  1.00  2.71           C  
ATOM   8545  OD1 ASP A 555      24.121  83.877   1.728  1.00  2.71           O  
ATOM   8546  OD2 ASP A 555      25.297  82.113   1.936  1.00  2.71           O  
ATOM   8547  H   ASP A 555      22.519  81.748  -0.829  1.00  2.71           H  
ATOM   8548  HA  ASP A 555      23.594  84.478  -0.562  1.00  2.71           H  
ATOM   8549 1HB  ASP A 555      24.898  81.768  -0.538  1.00  2.71           H  
ATOM   8550 2HB  ASP A 555      25.807  83.279  -0.560  1.00  2.71           H  
ATOM   8551  N   ILE A 556      23.475  83.172  -3.453  1.00  2.68           N  
ATOM   8552  CA  ILE A 556      23.816  83.341  -4.869  1.00  2.68           C  
ATOM   8553  C   ILE A 556      22.634  83.912  -5.653  1.00  2.68           C  
ATOM   8554  O   ILE A 556      21.574  83.296  -5.700  1.00  2.68           O  
ATOM   8555  CB  ILE A 556      24.204  81.984  -5.481  1.00  2.68           C  
ATOM   8556  CG1 ILE A 556      25.319  81.370  -4.709  1.00  2.68           C  
ATOM   8557  CG2 ILE A 556      24.560  82.106  -6.924  1.00  2.68           C  
ATOM   8558  CD1 ILE A 556      24.838  80.416  -3.657  1.00  2.68           C  
ATOM   8559  H   ILE A 556      22.655  82.604  -3.218  1.00  2.68           H  
ATOM   8560  HA  ILE A 556      24.653  84.031  -4.952  1.00  2.68           H  
ATOM   8561  HB  ILE A 556      23.370  81.326  -5.382  1.00  2.68           H  
ATOM   8562 1HG1 ILE A 556      25.958  80.826  -5.385  1.00  2.68           H  
ATOM   8563 2HG1 ILE A 556      25.900  82.157  -4.230  1.00  2.68           H  
ATOM   8564 1HG2 ILE A 556      24.800  81.123  -7.321  1.00  2.68           H  
ATOM   8565 2HG2 ILE A 556      23.727  82.499  -7.451  1.00  2.68           H  
ATOM   8566 3HG2 ILE A 556      25.407  82.767  -7.033  1.00  2.68           H  
ATOM   8567 1HD1 ILE A 556      25.686  80.000  -3.123  1.00  2.68           H  
ATOM   8568 2HD1 ILE A 556      24.201  80.940  -2.961  1.00  2.68           H  
ATOM   8569 3HD1 ILE A 556      24.275  79.612  -4.114  1.00  2.68           H  
ATOM   8570  N   ASN A 557      22.782  85.069  -6.307  1.00  2.73           N  
ATOM   8571  CA  ASN A 557      21.628  85.584  -7.044  1.00  2.73           C  
ATOM   8572  C   ASN A 557      21.369  84.775  -8.321  1.00  2.73           C  
ATOM   8573  O   ASN A 557      20.241  84.644  -8.793  1.00  2.73           O  
ATOM   8574  CB  ASN A 557      21.822  87.038  -7.393  1.00  2.73           C  
ATOM   8575  CG  ASN A 557      21.724  87.987  -6.223  1.00  2.73           C  
ATOM   8576  OD1 ASN A 557      21.143  87.701  -5.165  1.00  2.73           O  
ATOM   8577  ND2 ASN A 557      22.282  89.150  -6.425  1.00  2.73           N  
ATOM   8578  H   ASN A 557      23.650  85.611  -6.301  1.00  2.73           H  
ATOM   8579  HA  ASN A 557      20.745  85.491  -6.412  1.00  2.73           H  
ATOM   8580 1HB  ASN A 557      22.801  87.146  -7.831  1.00  2.73           H  
ATOM   8581 2HB  ASN A 557      21.095  87.333  -8.147  1.00  2.73           H  
ATOM   8582 1HD2 ASN A 557      22.263  89.851  -5.714  1.00  2.73           H  
ATOM   8583 2HD2 ASN A 557      22.725  89.332  -7.323  1.00  2.73           H  
ATOM   8584  N   GLY A 558      22.431  84.208  -8.872  1.00  2.84           N  
ATOM   8585  CA  GLY A 558      22.401  83.476 -10.141  1.00  2.84           C  
ATOM   8586  C   GLY A 558      21.864  82.048 -10.088  1.00  2.84           C  
ATOM   8587  O   GLY A 558      22.556  81.106 -10.481  1.00  2.84           O  
ATOM   8588  H   GLY A 558      23.310  84.316  -8.391  1.00  2.84           H  
ATOM   8589 1HA  GLY A 558      21.826  84.047 -10.872  1.00  2.84           H  
ATOM   8590 2HA  GLY A 558      23.405  83.430 -10.519  1.00  2.84           H  
ATOM   8591  N   LEU A 559      20.651  81.889  -9.579  1.00  2.94           N  
ATOM   8592  CA  LEU A 559      20.040  80.567  -9.474  1.00  2.94           C  
ATOM   8593  C   LEU A 559      18.632  80.503 -10.053  1.00  2.94           C  
ATOM   8594  O   LEU A 559      17.829  81.425  -9.900  1.00  2.94           O  
ATOM   8595  CB  LEU A 559      20.029  80.099  -8.024  1.00  2.94           C  
ATOM   8596  CG  LEU A 559      21.391  79.855  -7.383  1.00  2.94           C  
ATOM   8597  CD1 LEU A 559      21.207  79.635  -5.938  1.00  2.94           C  
ATOM   8598  CD2 LEU A 559      22.034  78.631  -8.018  1.00  2.94           C  
ATOM   8599  H   LEU A 559      20.161  82.731  -9.278  1.00  2.94           H  
ATOM   8600  HA  LEU A 559      20.652  79.868 -10.041  1.00  2.94           H  
ATOM   8601 1HB  LEU A 559      19.514  80.849  -7.421  1.00  2.94           H  
ATOM   8602 2HB  LEU A 559      19.465  79.170  -7.971  1.00  2.94           H  
ATOM   8603  HG  LEU A 559      22.021  80.723  -7.515  1.00  2.94           H  
ATOM   8604 1HD1 LEU A 559      22.154  79.457  -5.458  1.00  2.94           H  
ATOM   8605 2HD1 LEU A 559      20.736  80.517  -5.498  1.00  2.94           H  
ATOM   8606 3HD1 LEU A 559      20.587  78.787  -5.801  1.00  2.94           H  
ATOM   8607 1HD2 LEU A 559      22.995  78.453  -7.557  1.00  2.94           H  
ATOM   8608 2HD2 LEU A 559      21.391  77.757  -7.867  1.00  2.94           H  
ATOM   8609 3HD2 LEU A 559      22.172  78.802  -9.088  1.00  2.94           H  
ATOM   8610  N   GLU A 560      18.342  79.379 -10.695  1.00  2.93           N  
ATOM   8611  CA  GLU A 560      17.040  79.099 -11.286  1.00  2.93           C  
ATOM   8612  C   GLU A 560      16.042  78.605 -10.246  1.00  2.93           C  
ATOM   8613  O   GLU A 560      16.434  78.137  -9.179  1.00  2.93           O  
ATOM   8614  CB  GLU A 560      17.192  78.079 -12.414  1.00  2.93           C  
ATOM   8615  CG  GLU A 560      18.049  78.570 -13.578  1.00  2.93           C  
ATOM   8616  CD  GLU A 560      17.405  79.711 -14.339  1.00  2.93           C  
ATOM   8617  OE1 GLU A 560      16.266  79.577 -14.723  1.00  2.93           O  
ATOM   8618  OE2 GLU A 560      18.050  80.718 -14.525  1.00  2.93           O  
ATOM   8619  H   GLU A 560      19.067  78.681 -10.782  1.00  2.93           H  
ATOM   8620  HA  GLU A 560      16.650  80.024 -11.711  1.00  2.93           H  
ATOM   8621 1HB  GLU A 560      17.646  77.168 -12.021  1.00  2.93           H  
ATOM   8622 2HB  GLU A 560      16.208  77.812 -12.802  1.00  2.93           H  
ATOM   8623 1HG  GLU A 560      19.015  78.901 -13.192  1.00  2.93           H  
ATOM   8624 2HG  GLU A 560      18.231  77.738 -14.260  1.00  2.93           H  
ATOM   8625  N   LYS A 561      14.757  78.721 -10.567  1.00  2.79           N  
ATOM   8626  CA  LYS A 561      13.686  78.248  -9.696  1.00  2.79           C  
ATOM   8627  C   LYS A 561      13.610  76.715  -9.713  1.00  2.79           C  
ATOM   8628  O   LYS A 561      13.923  76.108 -10.738  1.00  2.79           O  
ATOM   8629  CB  LYS A 561      12.355  78.853 -10.141  1.00  2.79           C  
ATOM   8630  CG  LYS A 561      12.259  80.360  -9.934  1.00  2.79           C  
ATOM   8631  CD  LYS A 561      10.900  80.893 -10.369  1.00  2.79           C  
ATOM   8632  CE  LYS A 561      10.798  82.398 -10.160  1.00  2.79           C  
ATOM   8633  NZ  LYS A 561       9.480  82.928 -10.597  1.00  2.79           N  
ATOM   8634  H   LYS A 561      14.522  79.136 -11.459  1.00  2.79           H  
ATOM   8635  HA  LYS A 561      13.916  78.595  -8.692  1.00  2.79           H  
ATOM   8636 1HB  LYS A 561      12.211  78.657 -11.203  1.00  2.79           H  
ATOM   8637 2HB  LYS A 561      11.529  78.380  -9.615  1.00  2.79           H  
ATOM   8638 1HG  LYS A 561      12.410  80.590  -8.879  1.00  2.79           H  
ATOM   8639 2HG  LYS A 561      13.040  80.856 -10.511  1.00  2.79           H  
ATOM   8640 1HD  LYS A 561      10.744  80.673 -11.426  1.00  2.79           H  
ATOM   8641 2HD  LYS A 561      10.114  80.404  -9.795  1.00  2.79           H  
ATOM   8642 1HE  LYS A 561      10.936  82.622  -9.103  1.00  2.79           H  
ATOM   8643 2HE  LYS A 561      11.584  82.893 -10.732  1.00  2.79           H  
ATOM   8644 1HZ  LYS A 561       9.449  83.925 -10.444  1.00  2.79           H  
ATOM   8645 2HZ  LYS A 561       9.348  82.734 -11.580  1.00  2.79           H  
ATOM   8646 3HZ  LYS A 561       8.745  82.483 -10.065  1.00  2.79           H  
ATOM   8647  N   PRO A 562      13.212  76.066  -8.602  1.00  2.55           N  
ATOM   8648  CA  PRO A 562      13.061  74.629  -8.475  1.00  2.55           C  
ATOM   8649  C   PRO A 562      11.921  74.011  -9.253  1.00  2.55           C  
ATOM   8650  O   PRO A 562      10.876  74.626  -9.466  1.00  2.55           O  
ATOM   8651  CB  PRO A 562      12.841  74.447  -6.964  1.00  2.55           C  
ATOM   8652  CG  PRO A 562      12.258  75.757  -6.495  1.00  2.55           C  
ATOM   8653  CD  PRO A 562      12.916  76.812  -7.361  1.00  2.55           C  
ATOM   8654  HA  PRO A 562      13.986  74.176  -8.819  1.00  2.55           H  
ATOM   8655 1HB  PRO A 562      12.167  73.595  -6.790  1.00  2.55           H  
ATOM   8656 2HB  PRO A 562      13.771  74.216  -6.451  1.00  2.55           H  
ATOM   8657 1HG  PRO A 562      11.163  75.743  -6.600  1.00  2.55           H  
ATOM   8658 2HG  PRO A 562      12.473  75.896  -5.425  1.00  2.55           H  
ATOM   8659 1HD  PRO A 562      12.201  77.623  -7.527  1.00  2.55           H  
ATOM   8660 2HD  PRO A 562      13.852  77.159  -6.890  1.00  2.55           H  
ATOM   8661  N   ASN A 563      12.140  72.755  -9.625  1.00  2.27           N  
ATOM   8662  CA  ASN A 563      11.184  71.893 -10.305  1.00  2.27           C  
ATOM   8663  C   ASN A 563      11.681  70.446 -10.198  1.00  2.27           C  
ATOM   8664  O   ASN A 563      12.571  70.026 -10.943  1.00  2.27           O  
ATOM   8665  CB  ASN A 563      11.000  72.334 -11.745  1.00  2.27           C  
ATOM   8666  CG  ASN A 563       9.921  71.561 -12.455  1.00  2.27           C  
ATOM   8667  OD1 ASN A 563       9.690  70.392 -12.136  1.00  2.27           O  
ATOM   8668  ND2 ASN A 563       9.257  72.187 -13.401  1.00  2.27           N  
ATOM   8669  H   ASN A 563      13.043  72.363  -9.402  1.00  2.27           H  
ATOM   8670  HA  ASN A 563      10.223  71.953  -9.791  1.00  2.27           H  
ATOM   8671 1HB  ASN A 563      10.750  73.395 -11.782  1.00  2.27           H  
ATOM   8672 2HB  ASN A 563      11.935  72.203 -12.284  1.00  2.27           H  
ATOM   8673 1HD2 ASN A 563       8.530  71.712 -13.900  1.00  2.27           H  
ATOM   8674 2HD2 ASN A 563       9.479  73.137 -13.623  1.00  2.27           H  
ATOM   8675  N   GLU A 564      11.096  69.665  -9.304  1.00  1.99           N  
ATOM   8676  CA  GLU A 564      11.595  68.312  -9.052  1.00  1.99           C  
ATOM   8677  C   GLU A 564      11.579  67.415 -10.303  1.00  1.99           C  
ATOM   8678  O   GLU A 564      12.515  66.651 -10.560  1.00  1.99           O  
ATOM   8679  CB  GLU A 564      10.753  67.668  -7.949  1.00  1.99           C  
ATOM   8680  CG  GLU A 564      10.954  68.269  -6.559  1.00  1.99           C  
ATOM   8681  CD  GLU A 564      10.073  67.647  -5.505  1.00  1.99           C  
ATOM   8682  OE1 GLU A 564       9.254  66.830  -5.846  1.00  1.99           O  
ATOM   8683  OE2 GLU A 564      10.210  68.004  -4.357  1.00  1.99           O  
ATOM   8684  H   GLU A 564      10.334  70.031  -8.749  1.00  1.99           H  
ATOM   8685  HA  GLU A 564      12.625  68.392  -8.706  1.00  1.99           H  
ATOM   8686 1HB  GLU A 564       9.699  67.767  -8.203  1.00  1.99           H  
ATOM   8687 2HB  GLU A 564      10.971  66.609  -7.899  1.00  1.99           H  
ATOM   8688 1HG  GLU A 564      11.982  68.118  -6.263  1.00  1.99           H  
ATOM   8689 2HG  GLU A 564      10.767  69.340  -6.605  1.00  1.99           H  
ATOM   8690  N   GLU A 565      10.567  67.577 -11.151  1.00  1.76           N  
ATOM   8691  CA  GLU A 565      10.456  66.761 -12.359  1.00  1.76           C  
ATOM   8692  C   GLU A 565      11.613  66.991 -13.334  1.00  1.76           C  
ATOM   8693  O   GLU A 565      11.893  66.141 -14.187  1.00  1.76           O  
ATOM   8694  CB  GLU A 565       9.136  67.023 -13.077  1.00  1.76           C  
ATOM   8695  CG  GLU A 565       7.903  66.531 -12.325  1.00  1.76           C  
ATOM   8696  CD  GLU A 565       6.601  66.788 -13.062  1.00  1.76           C  
ATOM   8697  OE1 GLU A 565       6.629  67.409 -14.100  1.00  1.76           O  
ATOM   8698  OE2 GLU A 565       5.579  66.357 -12.579  1.00  1.76           O  
ATOM   8699  H   GLU A 565       9.848  68.256 -10.939  1.00  1.76           H  
ATOM   8700  HA  GLU A 565      10.478  65.713 -12.057  1.00  1.76           H  
ATOM   8701 1HB  GLU A 565       9.022  68.091 -13.251  1.00  1.76           H  
ATOM   8702 2HB  GLU A 565       9.151  66.535 -14.051  1.00  1.76           H  
ATOM   8703 1HG  GLU A 565       8.004  65.460 -12.151  1.00  1.76           H  
ATOM   8704 2HG  GLU A 565       7.869  67.026 -11.355  1.00  1.76           H  
ATOM   8705  N   LEU A 566      12.243  68.162 -13.256  1.00  1.58           N  
ATOM   8706  CA  LEU A 566      13.329  68.494 -14.155  1.00  1.58           C  
ATOM   8707  C   LEU A 566      14.680  68.305 -13.506  1.00  1.58           C  
ATOM   8708  O   LEU A 566      15.671  68.104 -14.205  1.00  1.58           O  
ATOM   8709  CB  LEU A 566      13.218  69.936 -14.617  1.00  1.58           C  
ATOM   8710  CG  LEU A 566      11.935  70.275 -15.354  1.00  1.58           C  
ATOM   8711  CD1 LEU A 566      11.940  71.752 -15.707  1.00  1.58           C  
ATOM   8712  CD2 LEU A 566      11.817  69.401 -16.584  1.00  1.58           C  
ATOM   8713  H   LEU A 566      12.000  68.822 -12.522  1.00  1.58           H  
ATOM   8714  HA  LEU A 566      13.271  67.843 -15.023  1.00  1.58           H  
ATOM   8715 1HB  LEU A 566      13.275  70.578 -13.737  1.00  1.58           H  
ATOM   8716 2HB  LEU A 566      14.061  70.164 -15.265  1.00  1.58           H  
ATOM   8717  HG  LEU A 566      11.083  70.084 -14.705  1.00  1.58           H  
ATOM   8718 1HD1 LEU A 566      11.015  72.006 -16.224  1.00  1.58           H  
ATOM   8719 2HD1 LEU A 566      12.021  72.344 -14.798  1.00  1.58           H  
ATOM   8720 3HD1 LEU A 566      12.789  71.967 -16.356  1.00  1.58           H  
ATOM   8721 1HD2 LEU A 566      10.891  69.636 -17.110  1.00  1.58           H  
ATOM   8722 2HD2 LEU A 566      12.666  69.583 -17.244  1.00  1.58           H  
ATOM   8723 3HD2 LEU A 566      11.808  68.351 -16.285  1.00  1.58           H  
ATOM   8724  N   HIS A 567      14.731  68.407 -12.176  1.00  1.44           N  
ATOM   8725  CA  HIS A 567      16.013  68.384 -11.496  1.00  1.44           C  
ATOM   8726  C   HIS A 567      16.369  67.131 -10.668  1.00  1.44           C  
ATOM   8727  O   HIS A 567      17.529  66.978 -10.281  1.00  1.44           O  
ATOM   8728  CB  HIS A 567      16.106  69.641 -10.661  1.00  1.44           C  
ATOM   8729  CG  HIS A 567      16.064  70.936 -11.515  1.00  1.44           C  
ATOM   8730  ND1 HIS A 567      17.101  71.339 -12.353  1.00  1.44           N  
ATOM   8731  CD2 HIS A 567      15.101  71.880 -11.646  1.00  1.44           C  
ATOM   8732  CE1 HIS A 567      16.759  72.480 -12.937  1.00  1.44           C  
ATOM   8733  NE2 HIS A 567      15.559  72.818 -12.525  1.00  1.44           N  
ATOM   8734  H   HIS A 567      13.877  68.580 -11.646  1.00  1.44           H  
ATOM   8735  HA  HIS A 567      16.777  68.471 -12.238  1.00  1.44           H  
ATOM   8736 1HB  HIS A 567      15.257  69.665  -9.975  1.00  1.44           H  
ATOM   8737 2HB  HIS A 567      17.013  69.633 -10.067  1.00  1.44           H  
ATOM   8738  HD2 HIS A 567      14.157  71.897 -11.153  1.00  1.44           H  
ATOM   8739  HE1 HIS A 567      17.355  73.044 -13.641  1.00  1.44           H  
ATOM   8740  HE2 HIS A 567      15.047  73.645 -12.813  1.00  1.44           H  
ATOM   8741  N   GLN A 568      15.420  66.230 -10.401  1.00  1.33           N  
ATOM   8742  CA  GLN A 568      15.744  65.020  -9.630  1.00  1.33           C  
ATOM   8743  C   GLN A 568      16.187  63.820 -10.485  1.00  1.33           C  
ATOM   8744  O   GLN A 568      15.773  63.634 -11.640  1.00  1.33           O  
ATOM   8745  CB  GLN A 568      14.570  64.549  -8.775  1.00  1.33           C  
ATOM   8746  CG  GLN A 568      14.145  65.431  -7.648  1.00  1.33           C  
ATOM   8747  CD  GLN A 568      12.958  64.808  -6.895  1.00  1.33           C  
ATOM   8748  OE1 GLN A 568      12.137  64.131  -7.523  1.00  1.33           O  
ATOM   8749  NE2 GLN A 568      12.851  65.021  -5.586  1.00  1.33           N  
ATOM   8750  H   GLN A 568      14.454  66.389 -10.684  1.00  1.33           H  
ATOM   8751  HA  GLN A 568      16.567  65.265  -8.959  1.00  1.33           H  
ATOM   8752 1HB  GLN A 568      13.702  64.463  -9.404  1.00  1.33           H  
ATOM   8753 2HB  GLN A 568      14.791  63.564  -8.365  1.00  1.33           H  
ATOM   8754 1HG  GLN A 568      14.974  65.571  -6.950  1.00  1.33           H  
ATOM   8755 2HG  GLN A 568      13.826  66.372  -8.068  1.00  1.33           H  
ATOM   8756 1HE2 GLN A 568      12.078  64.633  -5.084  1.00  1.33           H  
ATOM   8757 2HE2 GLN A 568      13.527  65.584  -5.072  1.00  1.33           H  
ATOM   8758  N   MET A 569      17.002  62.963  -9.867  1.00  1.24           N  
ATOM   8759  CA  MET A 569      17.434  61.701 -10.468  1.00  1.24           C  
ATOM   8760  C   MET A 569      16.345  60.634 -10.480  1.00  1.24           C  
ATOM   8761  O   MET A 569      15.651  60.455  -9.475  1.00  1.24           O  
ATOM   8762  CB  MET A 569      18.654  61.139  -9.718  1.00  1.24           C  
ATOM   8763  CG  MET A 569      19.173  59.806 -10.315  1.00  1.24           C  
ATOM   8764  SD  MET A 569      20.674  59.163  -9.635  1.00  1.24           S  
ATOM   8765  CE  MET A 569      20.756  57.757 -10.760  1.00  1.24           C  
ATOM   8766  H   MET A 569      17.332  63.191  -8.940  1.00  1.24           H  
ATOM   8767  HA  MET A 569      17.706  61.905 -11.499  1.00  1.24           H  
ATOM   8768 1HB  MET A 569      19.468  61.860  -9.743  1.00  1.24           H  
ATOM   8769 2HB  MET A 569      18.397  60.964  -8.674  1.00  1.24           H  
ATOM   8770 1HG  MET A 569      18.414  59.052 -10.176  1.00  1.24           H  
ATOM   8771 2HG  MET A 569      19.322  59.899 -11.354  1.00  1.24           H  
ATOM   8772 1HE  MET A 569      21.636  57.166 -10.563  1.00  1.24           H  
ATOM   8773 2HE  MET A 569      19.877  57.148 -10.638  1.00  1.24           H  
ATOM   8774 3HE  MET A 569      20.785  58.107 -11.785  1.00  1.24           H  
ATOM   8775  N   TYR A 570      16.238  59.883 -11.588  1.00  1.16           N  
ATOM   8776  CA  TYR A 570      15.325  58.745 -11.622  1.00  1.16           C  
ATOM   8777  C   TYR A 570      15.785  57.592 -12.500  1.00  1.16           C  
ATOM   8778  O   TYR A 570      16.546  57.754 -13.459  1.00  1.16           O  
ATOM   8779  CB  TYR A 570      13.928  59.130 -12.094  1.00  1.16           C  
ATOM   8780  CG  TYR A 570      13.778  59.581 -13.524  1.00  1.16           C  
ATOM   8781  CD1 TYR A 570      13.509  58.635 -14.518  1.00  1.16           C  
ATOM   8782  CD2 TYR A 570      13.849  60.923 -13.851  1.00  1.16           C  
ATOM   8783  CE1 TYR A 570      13.330  59.035 -15.825  1.00  1.16           C  
ATOM   8784  CE2 TYR A 570      13.658  61.320 -15.159  1.00  1.16           C  
ATOM   8785  CZ  TYR A 570      13.406  60.390 -16.145  1.00  1.16           C  
ATOM   8786  OH  TYR A 570      13.219  60.821 -17.448  1.00  1.16           O  
ATOM   8787  H   TYR A 570      16.834  60.092 -12.383  1.00  1.16           H  
ATOM   8788  HA  TYR A 570      15.248  58.365 -10.615  1.00  1.16           H  
ATOM   8789 1HB  TYR A 570      13.249  58.289 -11.938  1.00  1.16           H  
ATOM   8790 2HB  TYR A 570      13.588  59.906 -11.486  1.00  1.16           H  
ATOM   8791  HD1 TYR A 570      13.437  57.572 -14.263  1.00  1.16           H  
ATOM   8792  HD2 TYR A 570      14.048  61.668 -13.081  1.00  1.16           H  
ATOM   8793  HE1 TYR A 570      13.120  58.290 -16.598  1.00  1.16           H  
ATOM   8794  HE2 TYR A 570      13.707  62.371 -15.420  1.00  1.16           H  
ATOM   8795  HH  TYR A 570      13.237  60.062 -18.074  1.00  1.16           H  
ATOM   8796  N   ILE A 571      15.301  56.402 -12.148  1.00  1.11           N  
ATOM   8797  CA  ILE A 571      15.512  55.185 -12.926  1.00  1.11           C  
ATOM   8798  C   ILE A 571      14.261  54.322 -13.090  1.00  1.11           C  
ATOM   8799  O   ILE A 571      13.558  54.032 -12.124  1.00  1.11           O  
ATOM   8800  CB  ILE A 571      16.708  54.338 -12.400  1.00  1.11           C  
ATOM   8801  CG1 ILE A 571      18.008  55.146 -12.560  1.00  1.11           C  
ATOM   8802  CG2 ILE A 571      16.795  52.977 -13.127  1.00  1.11           C  
ATOM   8803  CD1 ILE A 571      19.230  54.516 -12.017  1.00  1.11           C  
ATOM   8804  H   ILE A 571      14.703  56.374 -11.324  1.00  1.11           H  
ATOM   8805  HA  ILE A 571      15.801  55.496 -13.926  1.00  1.11           H  
ATOM   8806  HB  ILE A 571      16.574  54.160 -11.333  1.00  1.11           H  
ATOM   8807 1HG1 ILE A 571      18.131  55.325 -13.599  1.00  1.11           H  
ATOM   8808 2HG1 ILE A 571      17.923  56.087 -12.058  1.00  1.11           H  
ATOM   8809 1HG2 ILE A 571      17.637  52.404 -12.733  1.00  1.11           H  
ATOM   8810 2HG2 ILE A 571      15.877  52.418 -12.966  1.00  1.11           H  
ATOM   8811 3HG2 ILE A 571      16.936  53.143 -14.196  1.00  1.11           H  
ATOM   8812 1HD1 ILE A 571      20.084  55.161 -12.198  1.00  1.11           H  
ATOM   8813 2HD1 ILE A 571      19.116  54.381 -10.979  1.00  1.11           H  
ATOM   8814 3HD1 ILE A 571      19.397  53.550 -12.503  1.00  1.11           H  
ATOM   8815  N   ASP A 572      13.996  53.915 -14.327  1.00  1.09           N  
ATOM   8816  CA  ASP A 572      12.913  52.996 -14.678  1.00  1.09           C  
ATOM   8817  C   ASP A 572      13.578  51.688 -15.083  1.00  1.09           C  
ATOM   8818  O   ASP A 572      14.375  51.697 -16.025  1.00  1.09           O  
ATOM   8819  CB  ASP A 572      12.069  53.547 -15.826  1.00  1.09           C  
ATOM   8820  CG  ASP A 572      11.227  54.772 -15.453  1.00  1.09           C  
ATOM   8821  OD1 ASP A 572      10.230  54.639 -14.781  1.00  1.09           O  
ATOM   8822  OD2 ASP A 572      11.584  55.845 -15.842  1.00  1.09           O  
ATOM   8823  H   ASP A 572      14.609  54.244 -15.073  1.00  1.09           H  
ATOM   8824  HA  ASP A 572      12.283  52.829 -13.814  1.00  1.09           H  
ATOM   8825 1HB  ASP A 572      12.726  53.821 -16.652  1.00  1.09           H  
ATOM   8826 2HB  ASP A 572      11.402  52.762 -16.188  1.00  1.09           H  
ATOM   8827  N   MET A 573      13.309  50.581 -14.373  1.00  1.10           N  
ATOM   8828  CA  MET A 573      14.044  49.332 -14.653  1.00  1.10           C  
ATOM   8829  C   MET A 573      13.199  48.082 -14.816  1.00  1.10           C  
ATOM   8830  O   MET A 573      12.121  47.979 -14.234  1.00  1.10           O  
ATOM   8831  CB  MET A 573      15.006  49.097 -13.495  1.00  1.10           C  
ATOM   8832  CG  MET A 573      14.293  48.918 -12.145  1.00  1.10           C  
ATOM   8833  SD  MET A 573      13.720  47.236 -11.864  1.00  1.10           S  
ATOM   8834  CE  MET A 573      15.314  46.384 -11.758  1.00  1.10           C  
ATOM   8835  H   MET A 573      12.632  50.641 -13.607  1.00  1.10           H  
ATOM   8836  HA  MET A 573      14.583  49.455 -15.582  1.00  1.10           H  
ATOM   8837 1HB  MET A 573      15.598  48.202 -13.689  1.00  1.10           H  
ATOM   8838 2HB  MET A 573      15.697  49.936 -13.408  1.00  1.10           H  
ATOM   8839 1HG  MET A 573      14.914  49.203 -11.343  1.00  1.10           H  
ATOM   8840 2HG  MET A 573      13.422  49.579 -12.124  1.00  1.10           H  
ATOM   8841 1HE  MET A 573      15.165  45.323 -11.589  1.00  1.10           H  
ATOM   8842 2HE  MET A 573      15.862  46.519 -12.694  1.00  1.10           H  
ATOM   8843 3HE  MET A 573      15.895  46.794 -10.937  1.00  1.10           H  
ATOM   8844  N   ILE A 574      13.752  47.075 -15.521  1.00  1.13           N  
ATOM   8845  CA  ILE A 574      13.038  45.812 -15.732  1.00  1.13           C  
ATOM   8846  C   ILE A 574      13.382  44.796 -14.624  1.00  1.13           C  
ATOM   8847  O   ILE A 574      14.474  44.216 -14.659  1.00  1.13           O  
ATOM   8848  CB  ILE A 574      13.497  45.176 -17.044  1.00  1.13           C  
ATOM   8849  CG1 ILE A 574      13.280  46.103 -18.193  1.00  1.13           C  
ATOM   8850  CG2 ILE A 574      12.736  43.870 -17.275  1.00  1.13           C  
ATOM   8851  CD1 ILE A 574      13.946  45.615 -19.485  1.00  1.13           C  
ATOM   8852  H   ILE A 574      14.660  47.208 -15.983  1.00  1.13           H  
ATOM   8853  HA  ILE A 574      11.976  46.020 -15.803  1.00  1.13           H  
ATOM   8854  HB  ILE A 574      14.569  44.973 -16.996  1.00  1.13           H  
ATOM   8855 1HG1 ILE A 574      12.217  46.239 -18.342  1.00  1.13           H  
ATOM   8856 2HG1 ILE A 574      13.718  47.061 -17.939  1.00  1.13           H  
ATOM   8857 1HG2 ILE A 574      13.064  43.421 -18.200  1.00  1.13           H  
ATOM   8858 2HG2 ILE A 574      12.920  43.197 -16.461  1.00  1.13           H  
ATOM   8859 3HG2 ILE A 574      11.665  44.081 -17.334  1.00  1.13           H  
ATOM   8860 1HD1 ILE A 574      13.794  46.319 -20.288  1.00  1.13           H  
ATOM   8861 2HD1 ILE A 574      15.013  45.512 -19.309  1.00  1.13           H  
ATOM   8862 3HD1 ILE A 574      13.521  44.656 -19.769  1.00  1.13           H  
ATOM   8863  N   PRO A 575      12.451  44.445 -13.709  1.00  1.18           N  
ATOM   8864  CA  PRO A 575      12.648  43.576 -12.555  1.00  1.18           C  
ATOM   8865  C   PRO A 575      13.198  42.201 -12.881  1.00  1.18           C  
ATOM   8866  O   PRO A 575      13.836  41.572 -12.044  1.00  1.18           O  
ATOM   8867  CB  PRO A 575      11.234  43.440 -11.997  1.00  1.18           C  
ATOM   8868  CG  PRO A 575      10.518  44.653 -12.481  1.00  1.18           C  
ATOM   8869  CD  PRO A 575      11.073  44.925 -13.829  1.00  1.18           C  
ATOM   8870  HA  PRO A 575      13.293  44.086 -11.824  1.00  1.18           H  
ATOM   8871 1HB  PRO A 575      10.780  42.496 -12.354  1.00  1.18           H  
ATOM   8872 2HB  PRO A 575      11.264  43.383 -10.902  1.00  1.18           H  
ATOM   8873 1HG  PRO A 575       9.431  44.503 -12.478  1.00  1.18           H  
ATOM   8874 2HG  PRO A 575      10.724  45.481 -11.813  1.00  1.18           H  
ATOM   8875 1HD  PRO A 575      10.522  44.400 -14.625  1.00  1.18           H  
ATOM   8876 2HD  PRO A 575      11.046  45.973 -13.923  1.00  1.18           H  
ATOM   8877  N   GLU A 576      12.944  41.733 -14.106  1.00  1.24           N  
ATOM   8878  CA  GLU A 576      13.367  40.410 -14.559  1.00  1.24           C  
ATOM   8879  C   GLU A 576      14.798  40.363 -15.083  1.00  1.24           C  
ATOM   8880  O   GLU A 576      15.441  39.320 -15.032  1.00  1.24           O  
ATOM   8881  CB  GLU A 576      12.445  39.926 -15.690  1.00  1.24           C  
ATOM   8882  CG  GLU A 576      10.965  39.714 -15.316  1.00  1.24           C  
ATOM   8883  CD  GLU A 576      10.677  38.541 -14.371  1.00  1.24           C  
ATOM   8884  OE1 GLU A 576      11.077  37.429 -14.661  1.00  1.24           O  
ATOM   8885  OE2 GLU A 576      10.029  38.770 -13.376  1.00  1.24           O  
ATOM   8886  H   GLU A 576      12.420  42.306 -14.743  1.00  1.24           H  
ATOM   8887  HA  GLU A 576      13.293  39.718 -13.719  1.00  1.24           H  
ATOM   8888 1HB  GLU A 576      12.474  40.647 -16.511  1.00  1.24           H  
ATOM   8889 2HB  GLU A 576      12.825  38.983 -16.084  1.00  1.24           H  
ATOM   8890 1HG  GLU A 576      10.597  40.632 -14.855  1.00  1.24           H  
ATOM   8891 2HG  GLU A 576      10.406  39.561 -16.237  1.00  1.24           H  
ATOM   8892  N   LEU A 577      15.267  41.466 -15.664  1.00  1.29           N  
ATOM   8893  CA  LEU A 577      16.563  41.426 -16.330  1.00  1.29           C  
ATOM   8894  C   LEU A 577      17.627  42.220 -15.575  1.00  1.29           C  
ATOM   8895  O   LEU A 577      18.815  41.905 -15.647  1.00  1.29           O  
ATOM   8896  CB  LEU A 577      16.447  42.002 -17.740  1.00  1.29           C  
ATOM   8897  CG  LEU A 577      15.402  41.376 -18.681  1.00  1.29           C  
ATOM   8898  CD1 LEU A 577      15.472  42.119 -19.972  1.00  1.29           C  
ATOM   8899  CD2 LEU A 577      15.611  39.927 -18.890  1.00  1.29           C  
ATOM   8900  H   LEU A 577      14.743  42.335 -15.610  1.00  1.29           H  
ATOM   8901  HA  LEU A 577      16.890  40.386 -16.394  1.00  1.29           H  
ATOM   8902 1HB  LEU A 577      16.206  43.061 -17.653  1.00  1.29           H  
ATOM   8903 2HB  LEU A 577      17.415  41.911 -18.224  1.00  1.29           H  
ATOM   8904  HG  LEU A 577      14.419  41.516 -18.250  1.00  1.29           H  
ATOM   8905 1HD1 LEU A 577      14.734  41.736 -20.664  1.00  1.29           H  
ATOM   8906 2HD1 LEU A 577      15.297  43.161 -19.797  1.00  1.29           H  
ATOM   8907 3HD1 LEU A 577      16.458  41.985 -20.389  1.00  1.29           H  
ATOM   8908 1HD2 LEU A 577      14.832  39.565 -19.551  1.00  1.29           H  
ATOM   8909 2HD2 LEU A 577      16.574  39.763 -19.345  1.00  1.29           H  
ATOM   8910 3HD2 LEU A 577      15.553  39.403 -17.939  1.00  1.29           H  
ATOM   8911  N   GLY A 578      17.201  43.304 -14.910  1.00  1.34           N  
ATOM   8912  CA  GLY A 578      18.111  44.231 -14.241  1.00  1.34           C  
ATOM   8913  C   GLY A 578      18.516  45.391 -15.166  1.00  1.34           C  
ATOM   8914  O   GLY A 578      19.120  46.391 -14.755  1.00  1.34           O  
ATOM   8915  H   GLY A 578      16.207  43.518 -14.864  1.00  1.34           H  
ATOM   8916 1HA  GLY A 578      17.644  44.622 -13.336  1.00  1.34           H  
ATOM   8917 2HA  GLY A 578      18.993  43.680 -13.933  1.00  1.34           H  
ATOM   8918  N   VAL A 579      18.147  45.266 -16.430  1.00  1.36           N  
ATOM   8919  CA  VAL A 579      18.464  46.261 -17.431  1.00  1.36           C  
ATOM   8920  C   VAL A 579      17.512  47.458 -17.319  1.00  1.36           C  
ATOM   8921  O   VAL A 579      16.293  47.261 -17.270  1.00  1.36           O  
ATOM   8922  CB  VAL A 579      18.332  45.638 -18.832  1.00  1.36           C  
ATOM   8923  CG1 VAL A 579      18.575  46.681 -19.900  1.00  1.36           C  
ATOM   8924  CG2 VAL A 579      19.325  44.490 -18.966  1.00  1.36           C  
ATOM   8925  H   VAL A 579      17.650  44.432 -16.699  1.00  1.36           H  
ATOM   8926  HA  VAL A 579      19.501  46.544 -17.303  1.00  1.36           H  
ATOM   8927  HB  VAL A 579      17.324  45.256 -18.961  1.00  1.36           H  
ATOM   8928 1HG1 VAL A 579      18.476  46.234 -20.876  1.00  1.36           H  
ATOM   8929 2HG1 VAL A 579      17.849  47.483 -19.799  1.00  1.36           H  
ATOM   8930 3HG1 VAL A 579      19.579  47.088 -19.791  1.00  1.36           H  
ATOM   8931 1HG2 VAL A 579      19.224  44.036 -19.952  1.00  1.36           H  
ATOM   8932 2HG2 VAL A 579      20.340  44.871 -18.840  1.00  1.36           H  
ATOM   8933 3HG2 VAL A 579      19.124  43.739 -18.198  1.00  1.36           H  
ATOM   8934  N   PRO A 580      18.016  48.691 -17.145  1.00  1.36           N  
ATOM   8935  CA  PRO A 580      17.241  49.909 -17.120  1.00  1.36           C  
ATOM   8936  C   PRO A 580      16.508  50.131 -18.428  1.00  1.36           C  
ATOM   8937  O   PRO A 580      17.019  49.812 -19.502  1.00  1.36           O  
ATOM   8938  CB  PRO A 580      18.288  51.000 -16.882  1.00  1.36           C  
ATOM   8939  CG  PRO A 580      19.438  50.298 -16.241  1.00  1.36           C  
ATOM   8940  CD  PRO A 580      19.450  48.911 -16.859  1.00  1.36           C  
ATOM   8941  HA  PRO A 580      16.546  49.877 -16.275  1.00  1.36           H  
ATOM   8942 1HB  PRO A 580      18.551  51.478 -17.837  1.00  1.36           H  
ATOM   8943 2HB  PRO A 580      17.855  51.781 -16.241  1.00  1.36           H  
ATOM   8944 1HG  PRO A 580      20.367  50.853 -16.425  1.00  1.36           H  
ATOM   8945 2HG  PRO A 580      19.302  50.273 -15.146  1.00  1.36           H  
ATOM   8946 1HD  PRO A 580      20.060  48.885 -17.775  1.00  1.36           H  
ATOM   8947 2HD  PRO A 580      19.817  48.244 -16.091  1.00  1.36           H  
ATOM   8948  N   LEU A 581      15.352  50.745 -18.343  1.00  1.33           N  
ATOM   8949  CA  LEU A 581      14.600  51.185 -19.499  1.00  1.33           C  
ATOM   8950  C   LEU A 581      14.954  52.640 -19.752  1.00  1.33           C  
ATOM   8951  O   LEU A 581      15.164  53.065 -20.890  1.00  1.33           O  
ATOM   8952  CB  LEU A 581      13.107  51.084 -19.227  1.00  1.33           C  
ATOM   8953  CG  LEU A 581      12.563  49.708 -18.976  1.00  1.33           C  
ATOM   8954  CD1 LEU A 581      11.104  49.758 -18.526  1.00  1.33           C  
ATOM   8955  CD2 LEU A 581      12.660  48.973 -20.251  1.00  1.33           C  
ATOM   8956  H   LEU A 581      14.984  50.944 -17.428  1.00  1.33           H  
ATOM   8957  HA  LEU A 581      14.871  50.583 -20.365  1.00  1.33           H  
ATOM   8958 1HB  LEU A 581      12.860  51.714 -18.374  1.00  1.33           H  
ATOM   8959 2HB  LEU A 581      12.608  51.469 -20.096  1.00  1.33           H  
ATOM   8960  HG  LEU A 581      13.141  49.221 -18.199  1.00  1.33           H  
ATOM   8961 1HD1 LEU A 581      10.734  48.741 -18.369  1.00  1.33           H  
ATOM   8962 2HD1 LEU A 581      11.024  50.316 -17.594  1.00  1.33           H  
ATOM   8963 3HD1 LEU A 581      10.499  50.236 -19.287  1.00  1.33           H  
ATOM   8964 1HD2 LEU A 581      12.278  47.986 -20.116  1.00  1.33           H  
ATOM   8965 2HD2 LEU A 581      12.072  49.488 -21.017  1.00  1.33           H  
ATOM   8966 3HD2 LEU A 581      13.695  48.929 -20.552  1.00  1.33           H  
ATOM   8967  N   GLU A 582      15.056  53.393 -18.653  1.00  1.28           N  
ATOM   8968  CA  GLU A 582      15.410  54.809 -18.728  1.00  1.28           C  
ATOM   8969  C   GLU A 582      16.115  55.288 -17.464  1.00  1.28           C  
ATOM   8970  O   GLU A 582      15.743  54.952 -16.337  1.00  1.28           O  
ATOM   8971  CB  GLU A 582      14.187  55.673 -19.051  1.00  1.28           C  
ATOM   8972  CG  GLU A 582      14.481  57.170 -19.242  1.00  1.28           C  
ATOM   8973  CD  GLU A 582      13.284  57.943 -19.747  1.00  1.28           C  
ATOM   8974  OE1 GLU A 582      12.448  57.348 -20.383  1.00  1.28           O  
ATOM   8975  OE2 GLU A 582      13.201  59.127 -19.502  1.00  1.28           O  
ATOM   8976  H   GLU A 582      14.877  52.961 -17.748  1.00  1.28           H  
ATOM   8977  HA  GLU A 582      16.114  54.936 -19.544  1.00  1.28           H  
ATOM   8978 1HB  GLU A 582      13.714  55.308 -19.965  1.00  1.28           H  
ATOM   8979 2HB  GLU A 582      13.457  55.583 -18.246  1.00  1.28           H  
ATOM   8980 1HG  GLU A 582      14.798  57.594 -18.290  1.00  1.28           H  
ATOM   8981 2HG  GLU A 582      15.303  57.281 -19.945  1.00  1.28           H  
ATOM   8982  N   VAL A 583      17.174  56.057 -17.672  1.00  1.20           N  
ATOM   8983  CA  VAL A 583      17.975  56.615 -16.591  1.00  1.20           C  
ATOM   8984  C   VAL A 583      18.158  58.110 -16.747  1.00  1.20           C  
ATOM   8985  O   VAL A 583      18.474  58.595 -17.837  1.00  1.20           O  
ATOM   8986  CB  VAL A 583      19.377  55.951 -16.557  1.00  1.20           C  
ATOM   8987  CG1 VAL A 583      20.262  56.580 -15.448  1.00  1.20           C  
ATOM   8988  CG2 VAL A 583      19.229  54.430 -16.364  1.00  1.20           C  
ATOM   8989  H   VAL A 583      17.422  56.278 -18.637  1.00  1.20           H  
ATOM   8990  HA  VAL A 583      17.466  56.428 -15.646  1.00  1.20           H  
ATOM   8991  HB  VAL A 583      19.877  56.137 -17.507  1.00  1.20           H  
ATOM   8992 1HG1 VAL A 583      21.243  56.107 -15.463  1.00  1.20           H  
ATOM   8993 2HG1 VAL A 583      20.379  57.646 -15.631  1.00  1.20           H  
ATOM   8994 3HG1 VAL A 583      19.817  56.439 -14.482  1.00  1.20           H  
ATOM   8995 1HG2 VAL A 583      20.215  53.965 -16.366  1.00  1.20           H  
ATOM   8996 2HG2 VAL A 583      18.739  54.213 -15.431  1.00  1.20           H  
ATOM   8997 3HG2 VAL A 583      18.640  54.018 -17.179  1.00  1.20           H  
ATOM   8998  N   ARG A 584      17.996  58.851 -15.658  1.00  1.12           N  
ATOM   8999  CA  ARG A 584      18.292  60.270 -15.714  1.00  1.12           C  
ATOM   9000  C   ARG A 584      18.910  60.706 -14.402  1.00  1.12           C  
ATOM   9001  O   ARG A 584      18.312  60.531 -13.348  1.00  1.12           O  
ATOM   9002  CB  ARG A 584      17.044  61.099 -15.949  1.00  1.12           C  
ATOM   9003  CG  ARG A 584      17.323  62.523 -16.458  1.00  1.12           C  
ATOM   9004  CD  ARG A 584      17.542  63.564 -15.403  1.00  1.12           C  
ATOM   9005  NE  ARG A 584      16.392  63.834 -14.573  1.00  1.12           N  
ATOM   9006  CZ  ARG A 584      15.377  64.621 -14.939  1.00  1.12           C  
ATOM   9007  NH1 ARG A 584      15.366  65.204 -16.134  1.00  1.12           N  
ATOM   9008  NH2 ARG A 584      14.404  64.789 -14.072  1.00  1.12           N  
ATOM   9009  H   ARG A 584      17.664  58.427 -14.794  1.00  1.12           H  
ATOM   9010  HA  ARG A 584      18.993  60.454 -16.518  1.00  1.12           H  
ATOM   9011 1HB  ARG A 584      16.394  60.599 -16.666  1.00  1.12           H  
ATOM   9012 2HB  ARG A 584      16.509  61.187 -15.012  1.00  1.12           H  
ATOM   9013 1HG  ARG A 584      18.229  62.501 -17.067  1.00  1.12           H  
ATOM   9014 2HG  ARG A 584      16.489  62.848 -17.078  1.00  1.12           H  
ATOM   9015 1HD  ARG A 584      18.345  63.261 -14.759  1.00  1.12           H  
ATOM   9016 2HD  ARG A 584      17.812  64.480 -15.898  1.00  1.12           H  
ATOM   9017  HE  ARG A 584      16.343  63.443 -13.617  1.00  1.12           H  
ATOM   9018 1HH1 ARG A 584      16.166  65.090 -16.789  1.00  1.12           H  
ATOM   9019 2HH1 ARG A 584      14.591  65.791 -16.399  1.00  1.12           H  
ATOM   9020 1HH2 ARG A 584      14.500  64.324 -13.160  1.00  1.12           H  
ATOM   9021 2HH2 ARG A 584      13.579  65.372 -14.285  1.00  1.12           H  
ATOM   9022  N   ALA A 585      20.090  61.318 -14.455  1.00  1.04           N  
ATOM   9023  CA  ALA A 585      20.722  61.799 -13.233  1.00  1.04           C  
ATOM   9024  C   ALA A 585      21.128  63.234 -13.398  1.00  1.04           C  
ATOM   9025  O   ALA A 585      21.602  63.634 -14.455  1.00  1.04           O  
ATOM   9026  CB  ALA A 585      21.945  60.966 -12.887  1.00  1.04           C  
ATOM   9027  H   ALA A 585      20.553  61.422 -15.356  1.00  1.04           H  
ATOM   9028  HA  ALA A 585      20.002  61.751 -12.426  1.00  1.04           H  
ATOM   9029 1HB  ALA A 585      22.389  61.342 -11.965  1.00  1.04           H  
ATOM   9030 2HB  ALA A 585      21.655  59.939 -12.755  1.00  1.04           H  
ATOM   9031 3HB  ALA A 585      22.670  61.032 -13.692  1.00  1.04           H  
ATOM   9032  N   ARG A 586      20.963  64.016 -12.344  1.00  0.98           N  
ATOM   9033  CA  ARG A 586      21.360  65.414 -12.382  1.00  0.98           C  
ATOM   9034  C   ARG A 586      22.050  65.874 -11.124  1.00  0.98           C  
ATOM   9035  O   ARG A 586      21.608  65.598 -10.005  1.00  0.98           O  
ATOM   9036  CB  ARG A 586      20.169  66.318 -12.665  1.00  0.98           C  
ATOM   9037  CG  ARG A 586      19.644  66.258 -14.052  1.00  0.98           C  
ATOM   9038  CD  ARG A 586      18.394  67.005 -14.245  1.00  0.98           C  
ATOM   9039  NE  ARG A 586      18.496  68.477 -14.132  1.00  0.98           N  
ATOM   9040  CZ  ARG A 586      18.750  69.344 -15.127  1.00  0.98           C  
ATOM   9041  NH1 ARG A 586      18.979  68.954 -16.331  1.00  0.98           N  
ATOM   9042  NH2 ARG A 586      18.730  70.622 -14.884  1.00  0.98           N  
ATOM   9043  H   ARG A 586      20.559  63.644 -11.497  1.00  0.98           H  
ATOM   9044  HA  ARG A 586      22.059  65.538 -13.202  1.00  0.98           H  
ATOM   9045 1HB  ARG A 586      19.358  66.123 -11.964  1.00  0.98           H  
ATOM   9046 2HB  ARG A 586      20.478  67.305 -12.547  1.00  0.98           H  
ATOM   9047 1HG  ARG A 586      20.385  66.691 -14.694  1.00  0.98           H  
ATOM   9048 2HG  ARG A 586      19.480  65.249 -14.331  1.00  0.98           H  
ATOM   9049 1HD  ARG A 586      18.008  66.784 -15.238  1.00  0.98           H  
ATOM   9050 2HD  ARG A 586      17.676  66.656 -13.509  1.00  0.98           H  
ATOM   9051  HE  ARG A 586      18.303  68.879 -13.232  1.00  0.98           H  
ATOM   9052 1HH1 ARG A 586      18.983  67.968 -16.573  1.00  0.98           H  
ATOM   9053 2HH1 ARG A 586      19.146  69.622 -17.059  1.00  0.98           H  
ATOM   9054 1HH2 ARG A 586      18.481  70.951 -13.948  1.00  0.98           H  
ATOM   9055 2HH2 ARG A 586      18.875  71.263 -15.647  1.00  0.98           H  
ATOM   9056  N   MET A 587      23.121  66.619 -11.326  1.00  0.92           N  
ATOM   9057  CA  MET A 587      23.860  67.202 -10.228  1.00  0.92           C  
ATOM   9058  C   MET A 587      24.607  68.462 -10.632  1.00  0.92           C  
ATOM   9059  O   MET A 587      24.762  68.777 -11.813  1.00  0.92           O  
ATOM   9060  CB  MET A 587      24.809  66.172  -9.636  1.00  0.92           C  
ATOM   9061  CG  MET A 587      25.886  65.702 -10.567  1.00  0.92           C  
ATOM   9062  SD  MET A 587      26.819  64.302  -9.899  1.00  0.92           S  
ATOM   9063  CE  MET A 587      25.575  63.017  -9.979  1.00  0.92           C  
ATOM   9064  H   MET A 587      23.447  66.751 -12.284  1.00  0.92           H  
ATOM   9065  HA  MET A 587      23.150  67.488  -9.456  1.00  0.92           H  
ATOM   9066 1HB  MET A 587      25.282  66.599  -8.758  1.00  0.92           H  
ATOM   9067 2HB  MET A 587      24.241  65.302  -9.302  1.00  0.92           H  
ATOM   9068 1HG  MET A 587      25.438  65.409 -11.521  1.00  0.92           H  
ATOM   9069 2HG  MET A 587      26.578  66.525 -10.749  1.00  0.92           H  
ATOM   9070 1HE  MET A 587      25.994  62.081  -9.610  1.00  0.92           H  
ATOM   9071 2HE  MET A 587      24.718  63.299  -9.364  1.00  0.92           H  
ATOM   9072 3HE  MET A 587      25.253  62.889 -11.015  1.00  0.92           H  
ATOM   9073  N   GLN A 588      25.060  69.171  -9.626  1.00  0.89           N  
ATOM   9074  CA  GLN A 588      25.828  70.393  -9.729  1.00  0.89           C  
ATOM   9075  C   GLN A 588      27.109  70.334  -8.950  1.00  0.89           C  
ATOM   9076  O   GLN A 588      27.126  69.877  -7.810  1.00  0.89           O  
ATOM   9077  CB  GLN A 588      24.984  71.549  -9.204  1.00  0.89           C  
ATOM   9078  CG  GLN A 588      25.642  72.850  -9.079  1.00  0.89           C  
ATOM   9079  CD  GLN A 588      24.632  73.912  -8.626  1.00  0.89           C  
ATOM   9080  OE1 GLN A 588      24.337  74.858  -9.368  1.00  0.89           O  
ATOM   9081  NE2 GLN A 588      24.068  73.764  -7.431  1.00  0.89           N  
ATOM   9082  H   GLN A 588      24.827  68.849  -8.698  1.00  0.89           H  
ATOM   9083  HA  GLN A 588      26.078  70.564 -10.769  1.00  0.89           H  
ATOM   9084 1HB  GLN A 588      24.241  71.755  -9.916  1.00  0.89           H  
ATOM   9085 2HB  GLN A 588      24.496  71.286  -8.263  1.00  0.89           H  
ATOM   9086 1HG  GLN A 588      26.412  72.764  -8.328  1.00  0.89           H  
ATOM   9087 2HG  GLN A 588      26.081  73.146 -10.023  1.00  0.89           H  
ATOM   9088 1HE2 GLN A 588      23.408  74.449  -7.128  1.00  0.89           H  
ATOM   9089 2HE2 GLN A 588      24.294  72.975  -6.830  1.00  0.89           H  
ATOM   9090  N   ILE A 589      28.189  70.811  -9.559  1.00  0.87           N  
ATOM   9091  CA  ILE A 589      29.427  70.905  -8.823  1.00  0.87           C  
ATOM   9092  C   ILE A 589      29.586  72.367  -8.453  1.00  0.87           C  
ATOM   9093  O   ILE A 589      29.605  73.266  -9.325  1.00  0.87           O  
ATOM   9094  CB  ILE A 589      30.657  70.456  -9.614  1.00  0.87           C  
ATOM   9095  CG1 ILE A 589      30.525  69.015 -10.105  1.00  0.87           C  
ATOM   9096  CG2 ILE A 589      31.858  70.540  -8.710  1.00  0.87           C  
ATOM   9097  CD1 ILE A 589      31.627  68.623 -11.104  1.00  0.87           C  
ATOM   9098  H   ILE A 589      28.136  71.133 -10.522  1.00  0.87           H  
ATOM   9099  HA  ILE A 589      29.364  70.319  -7.905  1.00  0.87           H  
ATOM   9100  HB  ILE A 589      30.817  71.081 -10.420  1.00  0.87           H  
ATOM   9101 1HG1 ILE A 589      30.573  68.349  -9.251  1.00  0.87           H  
ATOM   9102 2HG1 ILE A 589      29.557  68.890 -10.592  1.00  0.87           H  
ATOM   9103 1HG2 ILE A 589      32.733  70.228  -9.254  1.00  0.87           H  
ATOM   9104 2HG2 ILE A 589      31.994  71.563  -8.359  1.00  0.87           H  
ATOM   9105 3HG2 ILE A 589      31.699  69.881  -7.858  1.00  0.87           H  
ATOM   9106 1HD1 ILE A 589      31.484  67.593 -11.419  1.00  0.87           H  
ATOM   9107 2HD1 ILE A 589      31.585  69.262 -11.972  1.00  0.87           H  
ATOM   9108 3HD1 ILE A 589      32.603  68.729 -10.633  1.00  0.87           H  
ATOM   9109  N   ASN A 590      29.618  72.595  -7.155  1.00  0.87           N  
ATOM   9110  CA  ASN A 590      29.730  73.898  -6.561  1.00  0.87           C  
ATOM   9111  C   ASN A 590      31.109  74.014  -5.935  1.00  0.87           C  
ATOM   9112  O   ASN A 590      31.719  72.998  -5.586  1.00  0.87           O  
ATOM   9113  CB  ASN A 590      28.719  74.060  -5.475  1.00  0.87           C  
ATOM   9114  CG  ASN A 590      27.338  73.848  -5.839  1.00  0.87           C  
ATOM   9115  OD1 ASN A 590      26.677  74.632  -6.507  1.00  0.87           O  
ATOM   9116  ND2 ASN A 590      26.857  72.718  -5.374  1.00  0.87           N  
ATOM   9117  H   ASN A 590      29.563  71.798  -6.526  1.00  0.87           H  
ATOM   9118  HA  ASN A 590      29.631  74.652  -7.333  1.00  0.87           H  
ATOM   9119 1HB  ASN A 590      28.948  73.344  -4.707  1.00  0.87           H  
ATOM   9120 2HB  ASN A 590      28.828  75.057  -5.077  1.00  0.87           H  
ATOM   9121 1HD2 ASN A 590      25.906  72.426  -5.537  1.00  0.87           H  
ATOM   9122 2HD2 ASN A 590      27.459  72.118  -4.841  1.00  0.87           H  
ATOM   9123  N   MET A 591      31.584  75.224  -5.701  1.00  0.89           N  
ATOM   9124  CA  MET A 591      32.844  75.350  -4.993  1.00  0.89           C  
ATOM   9125  C   MET A 591      32.774  76.334  -3.840  1.00  0.89           C  
ATOM   9126  O   MET A 591      32.259  77.450  -3.963  1.00  0.89           O  
ATOM   9127  CB  MET A 591      33.955  75.691  -5.962  1.00  0.89           C  
ATOM   9128  CG  MET A 591      35.277  75.812  -5.319  1.00  0.89           C  
ATOM   9129  SD  MET A 591      36.588  75.829  -6.506  1.00  0.89           S  
ATOM   9130  CE  MET A 591      36.250  77.313  -7.266  1.00  0.89           C  
ATOM   9131  H   MET A 591      31.069  76.036  -6.020  1.00  0.89           H  
ATOM   9132  HA  MET A 591      33.089  74.386  -4.552  1.00  0.89           H  
ATOM   9133 1HB  MET A 591      34.023  74.911  -6.725  1.00  0.89           H  
ATOM   9134 2HB  MET A 591      33.727  76.629  -6.466  1.00  0.89           H  
ATOM   9135 1HG  MET A 591      35.333  76.720  -4.713  1.00  0.89           H  
ATOM   9136 2HG  MET A 591      35.405  74.954  -4.668  1.00  0.89           H  
ATOM   9137 1HE  MET A 591      36.963  77.502  -8.058  1.00  0.89           H  
ATOM   9138 2HE  MET A 591      35.252  77.260  -7.691  1.00  0.89           H  
ATOM   9139 3HE  MET A 591      36.302  78.099  -6.531  1.00  0.89           H  
ATOM   9140  N   ARG A 592      33.273  75.884  -2.690  1.00  0.92           N  
ATOM   9141  CA  ARG A 592      33.273  76.696  -1.486  1.00  0.92           C  
ATOM   9142  C   ARG A 592      34.415  77.668  -1.532  1.00  0.92           C  
ATOM   9143  O   ARG A 592      35.556  77.263  -1.780  1.00  0.92           O  
ATOM   9144  CB  ARG A 592      33.455  75.824  -0.242  1.00  0.92           C  
ATOM   9145  CG  ARG A 592      32.342  74.882   0.034  1.00  0.92           C  
ATOM   9146  CD  ARG A 592      32.563  73.986   1.213  1.00  0.92           C  
ATOM   9147  NE  ARG A 592      33.700  73.079   1.039  1.00  0.92           N  
ATOM   9148  CZ  ARG A 592      33.879  71.947   1.754  1.00  0.92           C  
ATOM   9149  NH1 ARG A 592      32.968  71.588   2.626  1.00  0.92           N  
ATOM   9150  NH2 ARG A 592      34.950  71.192   1.582  1.00  0.92           N  
ATOM   9151  H   ARG A 592      33.669  74.956  -2.657  1.00  0.92           H  
ATOM   9152  HA  ARG A 592      32.341  77.246  -1.418  1.00  0.92           H  
ATOM   9153 1HB  ARG A 592      34.369  75.239  -0.342  1.00  0.92           H  
ATOM   9154 2HB  ARG A 592      33.574  76.468   0.633  1.00  0.92           H  
ATOM   9155 1HG  ARG A 592      31.450  75.469   0.241  1.00  0.92           H  
ATOM   9156 2HG  ARG A 592      32.187  74.263  -0.843  1.00  0.92           H  
ATOM   9157 1HD  ARG A 592      32.756  74.600   2.094  1.00  0.92           H  
ATOM   9158 2HD  ARG A 592      31.671  73.386   1.387  1.00  0.92           H  
ATOM   9159  HE  ARG A 592      34.417  73.331   0.374  1.00  0.92           H  
ATOM   9160 1HH1 ARG A 592      32.146  72.155   2.753  1.00  0.92           H  
ATOM   9161 2HH1 ARG A 592      33.103  70.741   3.175  1.00  0.92           H  
ATOM   9162 1HH2 ARG A 592      35.690  71.448   0.922  1.00  0.92           H  
ATOM   9163 2HH2 ARG A 592      35.035  70.309   2.103  1.00  0.92           H  
ATOM   9164  N   VAL A 593      34.147  78.932  -1.235  1.00  0.98           N  
ATOM   9165  CA  VAL A 593      35.251  79.862  -1.197  1.00  0.98           C  
ATOM   9166  C   VAL A 593      35.235  80.634   0.119  1.00  0.98           C  
ATOM   9167  O   VAL A 593      34.378  81.491   0.326  1.00  0.98           O  
ATOM   9168  CB  VAL A 593      35.160  80.864  -2.350  1.00  0.98           C  
ATOM   9169  CG1 VAL A 593      36.397  81.742  -2.324  1.00  0.98           C  
ATOM   9170  CG2 VAL A 593      35.000  80.174  -3.629  1.00  0.98           C  
ATOM   9171  H   VAL A 593      33.185  79.231  -1.081  1.00  0.98           H  
ATOM   9172  HA  VAL A 593      36.192  79.322  -1.278  1.00  0.98           H  
ATOM   9173  HB  VAL A 593      34.299  81.521  -2.193  1.00  0.98           H  
ATOM   9174 1HG1 VAL A 593      36.347  82.462  -3.132  1.00  0.98           H  
ATOM   9175 2HG1 VAL A 593      36.473  82.259  -1.360  1.00  0.98           H  
ATOM   9176 3HG1 VAL A 593      37.278  81.115  -2.464  1.00  0.98           H  
ATOM   9177 1HG2 VAL A 593      34.945  80.940  -4.387  1.00  0.98           H  
ATOM   9178 2HG2 VAL A 593      35.845  79.526  -3.800  1.00  0.98           H  
ATOM   9179 3HG2 VAL A 593      34.083  79.583  -3.632  1.00  0.98           H  
ATOM   9180  N   GLN A 594      36.197  80.345   0.990  1.00  1.07           N  
ATOM   9181  CA  GLN A 594      36.313  81.049   2.271  1.00  1.07           C  
ATOM   9182  C   GLN A 594      37.114  82.361   2.140  1.00  1.07           C  
ATOM   9183  O   GLN A 594      37.856  82.516   1.172  1.00  1.07           O  
ATOM   9184  CB  GLN A 594      36.946  80.140   3.346  1.00  1.07           C  
ATOM   9185  CG  GLN A 594      36.074  78.966   3.767  1.00  1.07           C  
ATOM   9186  CD  GLN A 594      36.620  78.164   4.970  1.00  1.07           C  
ATOM   9187  OE1 GLN A 594      37.809  77.781   5.060  1.00  1.07           O  
ATOM   9188  NE2 GLN A 594      35.715  77.920   5.921  1.00  1.07           N  
ATOM   9189  H   GLN A 594      36.803  79.558   0.776  1.00  1.07           H  
ATOM   9190  HA  GLN A 594      35.300  81.280   2.587  1.00  1.07           H  
ATOM   9191 1HB  GLN A 594      37.870  79.717   2.946  1.00  1.07           H  
ATOM   9192 2HB  GLN A 594      37.219  80.704   4.227  1.00  1.07           H  
ATOM   9193 1HG  GLN A 594      35.117  79.361   4.066  1.00  1.07           H  
ATOM   9194 2HG  GLN A 594      35.943  78.290   2.926  1.00  1.07           H  
ATOM   9195 1HE2 GLN A 594      35.953  77.429   6.755  1.00  1.07           H  
ATOM   9196 2HE2 GLN A 594      34.744  78.257   5.806  1.00  1.07           H  
ATOM   9197  N   PRO A 595      36.900  83.348   3.048  1.00  1.23           N  
ATOM   9198  CA  PRO A 595      37.632  84.609   3.203  1.00  1.23           C  
ATOM   9199  C   PRO A 595      39.041  84.534   3.795  1.00  1.23           C  
ATOM   9200  O   PRO A 595      39.754  85.533   3.805  1.00  1.23           O  
ATOM   9201  CB  PRO A 595      36.739  85.402   4.153  1.00  1.23           C  
ATOM   9202  CG  PRO A 595      36.000  84.371   4.944  1.00  1.23           C  
ATOM   9203  CD  PRO A 595      35.745  83.250   3.970  1.00  1.23           C  
ATOM   9204  HA  PRO A 595      37.658  85.107   2.225  1.00  1.23           H  
ATOM   9205 1HB  PRO A 595      37.368  86.045   4.785  1.00  1.23           H  
ATOM   9206 2HB  PRO A 595      36.085  86.069   3.587  1.00  1.23           H  
ATOM   9207 1HG  PRO A 595      36.602  84.058   5.808  1.00  1.23           H  
ATOM   9208 2HG  PRO A 595      35.069  84.798   5.345  1.00  1.23           H  
ATOM   9209 1HD  PRO A 595      35.696  82.317   4.531  1.00  1.23           H  
ATOM   9210 2HD  PRO A 595      34.821  83.453   3.410  1.00  1.23           H  
ATOM   9211  N   TYR A 596      39.419  83.398   4.391  1.00  1.50           N  
ATOM   9212  CA  TYR A 596      40.724  83.302   5.064  1.00  1.50           C  
ATOM   9213  C   TYR A 596      40.985  84.539   5.936  1.00  1.50           C  
ATOM   9214  O   TYR A 596      41.857  85.350   5.604  1.00  1.50           O  
ATOM   9215  CB  TYR A 596      41.814  83.126   4.013  1.00  1.50           C  
ATOM   9216  CG  TYR A 596      41.569  81.902   3.239  1.00  1.50           C  
ATOM   9217  CD1 TYR A 596      40.773  81.966   2.123  1.00  1.50           C  
ATOM   9218  CD2 TYR A 596      42.109  80.698   3.640  1.00  1.50           C  
ATOM   9219  CE1 TYR A 596      40.509  80.842   1.421  1.00  1.50           C  
ATOM   9220  CE2 TYR A 596      41.839  79.583   2.908  1.00  1.50           C  
ATOM   9221  CZ  TYR A 596      41.041  79.668   1.808  1.00  1.50           C  
ATOM   9222  OH  TYR A 596      40.794  78.582   1.088  1.00  1.50           O  
ATOM   9223  H   TYR A 596      38.817  82.593   4.368  1.00  1.50           H  
ATOM   9224  HA  TYR A 596      40.728  82.417   5.698  1.00  1.50           H  
ATOM   9225 1HB  TYR A 596      41.830  83.979   3.328  1.00  1.50           H  
ATOM   9226 2HB  TYR A 596      42.789  83.056   4.486  1.00  1.50           H  
ATOM   9227  HD1 TYR A 596      40.339  82.913   1.807  1.00  1.50           H  
ATOM   9228  HD2 TYR A 596      42.742  80.638   4.528  1.00  1.50           H  
ATOM   9229  HE1 TYR A 596      39.870  80.880   0.553  1.00  1.50           H  
ATOM   9230  HE2 TYR A 596      42.250  78.633   3.189  1.00  1.50           H  
ATOM   9231  HH  TYR A 596      40.300  78.825   0.301  1.00  1.50           H  
ATOM   9232  N   PRO A 597      40.290  84.670   7.093  1.00  1.92           N  
ATOM   9233  CA  PRO A 597      40.256  85.838   7.972  1.00  1.92           C  
ATOM   9234  C   PRO A 597      41.618  86.453   8.275  1.00  1.92           C  
ATOM   9235  O   PRO A 597      41.749  87.682   8.292  1.00  1.92           O  
ATOM   9236  CB  PRO A 597      39.643  85.250   9.248  1.00  1.92           C  
ATOM   9237  CG  PRO A 597      38.738  84.153   8.745  1.00  1.92           C  
ATOM   9238  CD  PRO A 597      39.501  83.522   7.609  1.00  1.92           C  
ATOM   9239  HA  PRO A 597      39.581  86.590   7.536  1.00  1.92           H  
ATOM   9240 1HB  PRO A 597      40.432  84.881   9.921  1.00  1.92           H  
ATOM   9241 2HB  PRO A 597      39.099  86.033   9.800  1.00  1.92           H  
ATOM   9242 1HG  PRO A 597      38.512  83.442   9.558  1.00  1.92           H  
ATOM   9243 2HG  PRO A 597      37.777  84.579   8.422  1.00  1.92           H  
ATOM   9244 1HD  PRO A 597      40.166  82.729   7.984  1.00  1.92           H  
ATOM   9245 2HD  PRO A 597      38.780  83.151   6.884  1.00  1.92           H  
ATOM   9246  N   GLY A 598      42.649  85.630   8.419  1.00  2.55           N  
ATOM   9247  CA  GLY A 598      43.985  86.158   8.680  1.00  2.55           C  
ATOM   9248  C   GLY A 598      44.299  86.408  10.153  1.00  2.55           C  
ATOM   9249  O   GLY A 598      45.419  86.783  10.487  1.00  2.55           O  
ATOM   9250  H   GLY A 598      42.512  84.632   8.368  1.00  2.55           H  
ATOM   9251 1HA  GLY A 598      44.736  85.507   8.255  1.00  2.55           H  
ATOM   9252 2HA  GLY A 598      44.089  87.099   8.147  1.00  2.55           H  
ATOM   9253  N   LYS A 599      43.351  86.203  11.050  1.00  3.45           N  
ATOM   9254  CA  LYS A 599      43.675  86.511  12.431  1.00  3.45           C  
ATOM   9255  C   LYS A 599      42.767  85.859  13.483  1.00  3.45           C  
ATOM   9256  O   LYS A 599      41.649  85.456  13.165  1.00  3.45           O  
ATOM   9257  CB  LYS A 599      43.641  88.045  12.579  1.00  3.45           C  
ATOM   9258  CG  LYS A 599      42.279  88.659  12.273  1.00  3.45           C  
ATOM   9259  CD  LYS A 599      42.318  90.183  12.354  1.00  3.45           C  
ATOM   9260  CE  LYS A 599      40.954  90.790  12.021  1.00  3.45           C  
ATOM   9261  NZ  LYS A 599      40.972  92.282  12.082  1.00  3.45           N  
ATOM   9262  H   LYS A 599      42.435  85.883  10.781  1.00  3.45           H  
ATOM   9263  HA  LYS A 599      44.687  86.147  12.569  1.00  3.45           H  
ATOM   9264 1HB  LYS A 599      43.885  88.336  13.592  1.00  3.45           H  
ATOM   9265 2HB  LYS A 599      44.377  88.512  11.926  1.00  3.45           H  
ATOM   9266 1HG  LYS A 599      41.961  88.361  11.270  1.00  3.45           H  
ATOM   9267 2HG  LYS A 599      41.552  88.284  12.991  1.00  3.45           H  
ATOM   9268 1HD  LYS A 599      42.611  90.484  13.360  1.00  3.45           H  
ATOM   9269 2HD  LYS A 599      43.058  90.562  11.647  1.00  3.45           H  
ATOM   9270 1HE  LYS A 599      40.666  90.483  11.016  1.00  3.45           H  
ATOM   9271 2HE  LYS A 599      40.216  90.419  12.730  1.00  3.45           H  
ATOM   9272 1HZ  LYS A 599      40.054  92.637  11.854  1.00  3.45           H  
ATOM   9273 2HZ  LYS A 599      41.227  92.581  13.013  1.00  3.45           H  
ATOM   9274 3HZ  LYS A 599      41.645  92.641  11.419  1.00  3.45           H  
ATOM   9275  N   GLY A 600      43.215  85.796  14.760  1.00  4.59           N  
ATOM   9276  CA  GLY A 600      44.561  86.183  15.244  1.00  4.59           C  
ATOM   9277  C   GLY A 600      45.349  85.029  15.872  1.00  4.59           C  
ATOM   9278  O   GLY A 600      46.562  85.130  16.044  1.00  4.59           O  
ATOM   9279  H   GLY A 600      42.568  85.445  15.450  1.00  4.59           H  
ATOM   9280 1HA  GLY A 600      45.173  86.643  14.483  1.00  4.59           H  
ATOM   9281 2HA  GLY A 600      44.432  86.957  16.000  1.00  4.59           H  
ATOM   9282  N   GLY A 601      44.675  83.916  16.154  1.00  5.83           N  
ATOM   9283  CA  GLY A 601      45.240  82.825  16.967  1.00  5.83           C  
ATOM   9284  C   GLY A 601      46.576  82.220  16.533  1.00  5.83           C  
ATOM   9285  O   GLY A 601      47.359  81.792  17.380  1.00  5.83           O  
ATOM   9286  H   GLY A 601      43.704  83.861  15.888  1.00  5.83           H  
ATOM   9287 1HA  GLY A 601      45.346  83.186  17.989  1.00  5.83           H  
ATOM   9288 2HA  GLY A 601      44.503  82.024  17.017  1.00  5.83           H  
ATOM   9289  N   ILE A 602      46.832  82.160  15.235  1.00  6.90           N  
ATOM   9290  CA  ILE A 602      48.080  81.586  14.748  1.00  6.90           C  
ATOM   9291  C   ILE A 602      48.890  82.564  13.901  1.00  6.90           C  
ATOM   9292  O   ILE A 602      49.777  82.138  13.169  1.00  6.90           O  
ATOM   9293  CB  ILE A 602      47.808  80.282  13.951  1.00  6.90           C  
ATOM   9294  CG1 ILE A 602      46.918  80.570  12.755  1.00  6.90           C  
ATOM   9295  CG2 ILE A 602      47.158  79.233  14.852  1.00  6.90           C  
ATOM   9296  CD1 ILE A 602      46.773  79.394  11.789  1.00  6.90           C  
ATOM   9297  H   ILE A 602      46.153  82.519  14.584  1.00  6.90           H  
ATOM   9298  HA  ILE A 602      48.692  81.320  15.606  1.00  6.90           H  
ATOM   9299  HB  ILE A 602      48.754  79.893  13.570  1.00  6.90           H  
ATOM   9300 1HG1 ILE A 602      45.928  80.852  13.112  1.00  6.90           H  
ATOM   9301 2HG1 ILE A 602      47.343  81.406  12.216  1.00  6.90           H  
ATOM   9302 1HG2 ILE A 602      46.989  78.319  14.282  1.00  6.90           H  
ATOM   9303 2HG2 ILE A 602      47.816  79.019  15.695  1.00  6.90           H  
ATOM   9304 3HG2 ILE A 602      46.207  79.605  15.225  1.00  6.90           H  
ATOM   9305 1HD1 ILE A 602      46.128  79.675  10.958  1.00  6.90           H  
ATOM   9306 2HD1 ILE A 602      47.742  79.114  11.415  1.00  6.90           H  
ATOM   9307 3HD1 ILE A 602      46.335  78.545  12.310  1.00  6.90           H  
ATOM   9308  N   PHE A 603      48.583  83.869  13.980  1.00  7.51           N  
ATOM   9309  CA  PHE A 603      49.291  84.878  13.161  1.00  7.51           C  
ATOM   9310  C   PHE A 603      49.122  84.585  11.665  1.00  7.51           C  
ATOM   9311  O   PHE A 603      50.048  84.733  10.869  1.00  7.51           O  
ATOM   9312  CB  PHE A 603      50.789  84.924  13.489  1.00  7.51           C  
ATOM   9313  CG  PHE A 603      51.102  85.087  14.950  1.00  7.51           C  
ATOM   9314  CD1 PHE A 603      51.592  84.013  15.680  1.00  7.51           C  
ATOM   9315  CD2 PHE A 603      50.909  86.293  15.601  1.00  7.51           C  
ATOM   9316  CE1 PHE A 603      51.883  84.146  17.024  1.00  7.51           C  
ATOM   9317  CE2 PHE A 603      51.198  86.429  16.944  1.00  7.51           C  
ATOM   9318  CZ  PHE A 603      51.685  85.353  17.657  1.00  7.51           C  
ATOM   9319  H   PHE A 603      47.866  84.182  14.640  1.00  7.51           H  
ATOM   9320  HA  PHE A 603      48.857  85.858  13.364  1.00  7.51           H  
ATOM   9321 1HB  PHE A 603      51.292  84.036  13.123  1.00  7.51           H  
ATOM   9322 2HB  PHE A 603      51.227  85.772  12.964  1.00  7.51           H  
ATOM   9323  HD1 PHE A 603      51.747  83.057  15.178  1.00  7.51           H  
ATOM   9324  HD2 PHE A 603      50.522  87.140  15.049  1.00  7.51           H  
ATOM   9325  HE1 PHE A 603      52.266  83.294  17.586  1.00  7.51           H  
ATOM   9326  HE2 PHE A 603      51.039  87.385  17.440  1.00  7.51           H  
ATOM   9327  HZ  PHE A 603      51.912  85.460  18.717  1.00  7.51           H  
ATOM   9328  N   PHE A 604      47.915  84.192  11.294  1.00  7.41           N  
ATOM   9329  CA  PHE A 604      47.565  83.822   9.926  1.00  7.41           C  
ATOM   9330  C   PHE A 604      47.672  84.992   8.942  1.00  7.41           C  
ATOM   9331  O   PHE A 604      47.782  84.781   7.745  1.00  7.41           O  
ATOM   9332  CB  PHE A 604      46.197  83.146   9.858  1.00  7.41           C  
ATOM   9333  CG  PHE A 604      46.092  82.342   8.624  1.00  7.41           C  
ATOM   9334  CD1 PHE A 604      46.875  81.215   8.537  1.00  7.41           C  
ATOM   9335  CD2 PHE A 604      45.261  82.666   7.557  1.00  7.41           C  
ATOM   9336  CE1 PHE A 604      46.861  80.452   7.443  1.00  7.41           C  
ATOM   9337  CE2 PHE A 604      45.248  81.888   6.443  1.00  7.41           C  
ATOM   9338  CZ  PHE A 604      46.053  80.791   6.387  1.00  7.41           C  
ATOM   9339  H   PHE A 604      47.202  84.121  12.006  1.00  7.41           H  
ATOM   9340  HA  PHE A 604      48.286  83.074   9.598  1.00  7.41           H  
ATOM   9341 1HB  PHE A 604      46.046  82.494  10.703  1.00  7.41           H  
ATOM   9342 2HB  PHE A 604      45.408  83.870   9.870  1.00  7.41           H  
ATOM   9343  HD1 PHE A 604      47.521  80.953   9.362  1.00  7.41           H  
ATOM   9344  HD2 PHE A 604      44.636  83.525   7.600  1.00  7.41           H  
ATOM   9345  HE1 PHE A 604      47.499  79.585   7.398  1.00  7.41           H  
ATOM   9346  HE2 PHE A 604      44.611  82.143   5.600  1.00  7.41           H  
ATOM   9347  HZ  PHE A 604      46.064  80.181   5.501  1.00  7.41           H  
ATOM   9348  N   HIS A 605      47.654  86.232   9.431  1.00  6.64           N  
ATOM   9349  CA  HIS A 605      47.795  87.395   8.564  1.00  6.64           C  
ATOM   9350  C   HIS A 605      49.115  87.391   7.781  1.00  6.64           C  
ATOM   9351  O   HIS A 605      49.227  88.034   6.724  1.00  6.64           O  
ATOM   9352  CB  HIS A 605      47.708  88.721   9.355  1.00  6.64           C  
ATOM   9353  CG  HIS A 605      48.836  88.946  10.344  1.00  6.64           C  
ATOM   9354  ND1 HIS A 605      48.865  88.353  11.592  1.00  6.64           N  
ATOM   9355  CD2 HIS A 605      49.967  89.694  10.261  1.00  6.64           C  
ATOM   9356  CE1 HIS A 605      49.966  88.716  12.222  1.00  6.64           C  
ATOM   9357  NE2 HIS A 605      50.645  89.535  11.445  1.00  6.64           N  
ATOM   9358  H   HIS A 605      47.507  86.370  10.420  1.00  6.64           H  
ATOM   9359  HA  HIS A 605      46.974  87.394   7.860  1.00  6.64           H  
ATOM   9360 1HB  HIS A 605      47.716  89.554   8.648  1.00  6.64           H  
ATOM   9361 2HB  HIS A 605      46.766  88.774   9.892  1.00  6.64           H  
ATOM   9362  HD2 HIS A 605      50.282  90.311   9.419  1.00  6.64           H  
ATOM   9363  HE1 HIS A 605      50.262  88.403  13.212  1.00  6.64           H  
ATOM   9364  HE2 HIS A 605      51.527  89.972  11.675  1.00  6.64           H  
ATOM   9365  N   LEU A 606      50.104  86.628   8.248  1.00  5.48           N  
ATOM   9366  CA  LEU A 606      51.419  86.587   7.633  1.00  5.48           C  
ATOM   9367  C   LEU A 606      51.409  85.827   6.312  1.00  5.48           C  
ATOM   9368  O   LEU A 606      51.861  84.683   6.216  1.00  5.48           O  
ATOM   9369  CB  LEU A 606      52.392  85.919   8.607  1.00  5.48           C  
ATOM   9370  CG  LEU A 606      52.577  86.655   9.950  1.00  5.48           C  
ATOM   9371  CD1 LEU A 606      53.435  85.818  10.883  1.00  5.48           C  
ATOM   9372  CD2 LEU A 606      53.220  88.002   9.688  1.00  5.48           C  
ATOM   9373  H   LEU A 606      49.947  86.068   9.090  1.00  5.48           H  
ATOM   9374  HA  LEU A 606      51.744  87.608   7.447  1.00  5.48           H  
ATOM   9375 1HB  LEU A 606      52.020  84.923   8.833  1.00  5.48           H  
ATOM   9376 2HB  LEU A 606      53.367  85.826   8.127  1.00  5.48           H  
ATOM   9377  HG  LEU A 606      51.604  86.796  10.422  1.00  5.48           H  
ATOM   9378 1HD1 LEU A 606      53.554  86.340  11.832  1.00  5.48           H  
ATOM   9379 2HD1 LEU A 606      52.943  84.856  11.054  1.00  5.48           H  
ATOM   9380 3HD1 LEU A 606      54.413  85.653  10.434  1.00  5.48           H  
ATOM   9381 1HD2 LEU A 606      53.346  88.531  10.631  1.00  5.48           H  
ATOM   9382 2HD2 LEU A 606      54.192  87.857   9.218  1.00  5.48           H  
ATOM   9383 3HD2 LEU A 606      52.579  88.583   9.026  1.00  5.48           H  
ATOM   9384  N   GLY A 607      50.898  86.510   5.291  1.00  4.27           N  
ATOM   9385  CA  GLY A 607      50.711  85.935   3.971  1.00  4.27           C  
ATOM   9386  C   GLY A 607      49.237  85.767   3.631  1.00  4.27           C  
ATOM   9387  O   GLY A 607      48.891  85.030   2.713  1.00  4.27           O  
ATOM   9388  H   GLY A 607      50.561  87.447   5.490  1.00  4.27           H  
ATOM   9389 1HA  GLY A 607      51.194  86.561   3.221  1.00  4.27           H  
ATOM   9390 2HA  GLY A 607      51.192  84.963   3.941  1.00  4.27           H  
ATOM   9391  N   LYS A 608      48.361  86.454   4.355  1.00  3.23           N  
ATOM   9392  CA  LYS A 608      46.930  86.351   4.085  1.00  3.23           C  
ATOM   9393  C   LYS A 608      46.691  86.369   2.589  1.00  3.23           C  
ATOM   9394  O   LYS A 608      47.228  87.220   1.871  1.00  3.23           O  
ATOM   9395  CB  LYS A 608      46.190  87.528   4.722  1.00  3.23           C  
ATOM   9396  CG  LYS A 608      44.662  87.537   4.577  1.00  3.23           C  
ATOM   9397  CD  LYS A 608      44.069  88.792   5.245  1.00  3.23           C  
ATOM   9398  CE  LYS A 608      42.606  88.983   4.882  1.00  3.23           C  
ATOM   9399  NZ  LYS A 608      41.689  88.128   5.616  1.00  3.23           N  
ATOM   9400  H   LYS A 608      48.685  87.045   5.116  1.00  3.23           H  
ATOM   9401  HA  LYS A 608      46.553  85.410   4.490  1.00  3.23           H  
ATOM   9402 1HB  LYS A 608      46.403  87.544   5.768  1.00  3.23           H  
ATOM   9403 2HB  LYS A 608      46.574  88.459   4.303  1.00  3.23           H  
ATOM   9404 1HG  LYS A 608      44.389  87.529   3.518  1.00  3.23           H  
ATOM   9405 2HG  LYS A 608      44.237  86.647   5.052  1.00  3.23           H  
ATOM   9406 1HD  LYS A 608      44.151  88.704   6.329  1.00  3.23           H  
ATOM   9407 2HD  LYS A 608      44.628  89.671   4.925  1.00  3.23           H  
ATOM   9408 1HE  LYS A 608      42.328  90.021   5.042  1.00  3.23           H  
ATOM   9409 2HE  LYS A 608      42.513  88.746   3.842  1.00  3.23           H  
ATOM   9410 1HZ  LYS A 608      40.743  88.290   5.307  1.00  3.23           H  
ATOM   9411 2HZ  LYS A 608      41.907  87.128   5.477  1.00  3.23           H  
ATOM   9412 3HZ  LYS A 608      41.745  88.329   6.616  1.00  3.23           H  
ATOM   9413  N   ILE A 609      45.874  85.452   2.091  1.00  2.46           N  
ATOM   9414  CA  ILE A 609      45.696  85.473   0.662  1.00  2.46           C  
ATOM   9415  C   ILE A 609      44.799  86.628   0.290  1.00  2.46           C  
ATOM   9416  O   ILE A 609      43.572  86.523   0.311  1.00  2.46           O  
ATOM   9417  CB  ILE A 609      45.071  84.157   0.134  1.00  2.46           C  
ATOM   9418  CG1 ILE A 609      45.901  82.949   0.535  1.00  2.46           C  
ATOM   9419  CG2 ILE A 609      44.899  84.228  -1.360  1.00  2.46           C  
ATOM   9420  CD1 ILE A 609      47.322  83.024   0.047  1.00  2.46           C  
ATOM   9421  H   ILE A 609      45.426  84.764   2.678  1.00  2.46           H  
ATOM   9422  HA  ILE A 609      46.667  85.614   0.190  1.00  2.46           H  
ATOM   9423  HB  ILE A 609      44.088  84.024   0.591  1.00  2.46           H  
ATOM   9424 1HG1 ILE A 609      45.890  82.866   1.606  1.00  2.46           H  
ATOM   9425 2HG1 ILE A 609      45.446  82.050   0.117  1.00  2.46           H  
ATOM   9426 1HG2 ILE A 609      44.433  83.313  -1.726  1.00  2.46           H  
ATOM   9427 2HG2 ILE A 609      44.272  85.069  -1.586  1.00  2.46           H  
ATOM   9428 3HG2 ILE A 609      45.871  84.358  -1.832  1.00  2.46           H  
ATOM   9429 1HD1 ILE A 609      47.880  82.152   0.357  1.00  2.46           H  
ATOM   9430 2HD1 ILE A 609      47.342  83.094  -1.033  1.00  2.46           H  
ATOM   9431 3HD1 ILE A 609      47.769  83.906   0.478  1.00  2.46           H  
ATOM   9432  N   ASP A 610      45.427  87.705  -0.178  1.00  1.91           N  
ATOM   9433  CA  ASP A 610      44.704  88.925  -0.543  1.00  1.91           C  
ATOM   9434  C   ASP A 610      43.626  88.646  -1.578  1.00  1.91           C  
ATOM   9435  O   ASP A 610      42.543  89.223  -1.533  1.00  1.91           O  
ATOM   9436  CB  ASP A 610      45.635  90.013  -1.111  1.00  1.91           C  
ATOM   9437  CG  ASP A 610      46.499  90.767  -0.078  1.00  1.91           C  
ATOM   9438  OD1 ASP A 610      46.242  90.663   1.095  1.00  1.91           O  
ATOM   9439  OD2 ASP A 610      47.385  91.483  -0.497  1.00  1.91           O  
ATOM   9440  H   ASP A 610      46.445  87.683  -0.125  1.00  1.91           H  
ATOM   9441  HA  ASP A 610      44.241  89.322   0.353  1.00  1.91           H  
ATOM   9442 1HB  ASP A 610      46.307  89.556  -1.840  1.00  1.91           H  
ATOM   9443 2HB  ASP A 610      45.033  90.745  -1.649  1.00  1.91           H  
ATOM   9444  N   LEU A 611      43.895  87.696  -2.461  1.00  1.55           N  
ATOM   9445  CA  LEU A 611      42.993  87.333  -3.546  1.00  1.55           C  
ATOM   9446  C   LEU A 611      41.593  86.930  -3.051  1.00  1.55           C  
ATOM   9447  O   LEU A 611      40.600  87.101  -3.760  1.00  1.55           O  
ATOM   9448  CB  LEU A 611      43.597  86.153  -4.327  1.00  1.55           C  
ATOM   9449  CG  LEU A 611      42.957  85.859  -5.637  1.00  1.55           C  
ATOM   9450  CD1 LEU A 611      43.139  87.092  -6.484  1.00  1.55           C  
ATOM   9451  CD2 LEU A 611      43.604  84.613  -6.279  1.00  1.55           C  
ATOM   9452  H   LEU A 611      44.791  87.238  -2.392  1.00  1.55           H  
ATOM   9453  HA  LEU A 611      42.893  88.192  -4.206  1.00  1.55           H  
ATOM   9454 1HB  LEU A 611      44.654  86.342  -4.500  1.00  1.55           H  
ATOM   9455 2HB  LEU A 611      43.499  85.258  -3.733  1.00  1.55           H  
ATOM   9456  HG  LEU A 611      41.893  85.683  -5.505  1.00  1.55           H  
ATOM   9457 1HD1 LEU A 611      42.713  86.958  -7.417  1.00  1.55           H  
ATOM   9458 2HD1 LEU A 611      42.667  87.942  -5.995  1.00  1.55           H  
ATOM   9459 3HD1 LEU A 611      44.204  87.285  -6.613  1.00  1.55           H  
ATOM   9460 1HD2 LEU A 611      43.145  84.414  -7.247  1.00  1.55           H  
ATOM   9461 2HD2 LEU A 611      44.674  84.787  -6.423  1.00  1.55           H  
ATOM   9462 3HD2 LEU A 611      43.460  83.753  -5.629  1.00  1.55           H  
ATOM   9463  N   LEU A 612      41.531  86.331  -1.861  1.00  1.32           N  
ATOM   9464  CA  LEU A 612      40.290  85.830  -1.295  1.00  1.32           C  
ATOM   9465  C   LEU A 612      39.822  86.662  -0.094  1.00  1.32           C  
ATOM   9466  O   LEU A 612      38.801  86.371   0.522  1.00  1.32           O  
ATOM   9467  CB  LEU A 612      40.537  84.364  -0.905  1.00  1.32           C  
ATOM   9468  CG  LEU A 612      40.955  83.512  -2.126  1.00  1.32           C  
ATOM   9469  CD1 LEU A 612      41.323  82.125  -1.760  1.00  1.32           C  
ATOM   9470  CD2 LEU A 612      39.833  83.487  -3.044  1.00  1.32           C  
ATOM   9471  H   LEU A 612      42.374  86.259  -1.292  1.00  1.32           H  
ATOM   9472  HA  LEU A 612      39.522  85.868  -2.062  1.00  1.32           H  
ATOM   9473 1HB  LEU A 612      41.338  84.327  -0.162  1.00  1.32           H  
ATOM   9474 2HB  LEU A 612      39.624  83.943  -0.470  1.00  1.32           H  
ATOM   9475  HG  LEU A 612      41.815  83.974  -2.595  1.00  1.32           H  
ATOM   9476 1HD1 LEU A 612      41.613  81.579  -2.657  1.00  1.32           H  
ATOM   9477 2HD1 LEU A 612      42.156  82.143  -1.059  1.00  1.32           H  
ATOM   9478 3HD1 LEU A 612      40.475  81.649  -1.317  1.00  1.32           H  
ATOM   9479 1HD2 LEU A 612      40.102  82.926  -3.937  1.00  1.32           H  
ATOM   9480 2HD2 LEU A 612      38.983  83.022  -2.560  1.00  1.32           H  
ATOM   9481 3HD2 LEU A 612      39.586  84.503  -3.296  1.00  1.32           H  
ATOM   9482  N   ALA A 613      40.563  87.721   0.239  1.00  1.18           N  
ATOM   9483  CA  ALA A 613      40.366  88.448   1.500  1.00  1.18           C  
ATOM   9484  C   ALA A 613      38.986  89.012   1.768  1.00  1.18           C  
ATOM   9485  O   ALA A 613      38.526  88.966   2.910  1.00  1.18           O  
ATOM   9486  CB  ALA A 613      41.320  89.620   1.543  1.00  1.18           C  
ATOM   9487  H   ALA A 613      41.328  88.014  -0.367  1.00  1.18           H  
ATOM   9488  HA  ALA A 613      40.595  87.752   2.309  1.00  1.18           H  
ATOM   9489 1HB  ALA A 613      41.217  90.142   2.487  1.00  1.18           H  
ATOM   9490 2HB  ALA A 613      42.325  89.254   1.432  1.00  1.18           H  
ATOM   9491 3HB  ALA A 613      41.089  90.310   0.729  1.00  1.18           H  
ATOM   9492  N   ASP A 614      38.334  89.558   0.757  1.00  1.09           N  
ATOM   9493  CA  ASP A 614      37.026  90.148   0.976  1.00  1.09           C  
ATOM   9494  C   ASP A 614      35.916  89.288   0.386  1.00  1.09           C  
ATOM   9495  O   ASP A 614      34.777  89.729   0.298  1.00  1.09           O  
ATOM   9496  CB  ASP A 614      36.992  91.581   0.434  1.00  1.09           C  
ATOM   9497  CG  ASP A 614      37.928  92.545   1.196  1.00  1.09           C  
ATOM   9498  OD1 ASP A 614      37.945  92.501   2.402  1.00  1.09           O  
ATOM   9499  OD2 ASP A 614      38.619  93.308   0.556  1.00  1.09           O  
ATOM   9500  H   ASP A 614      38.741  89.565  -0.168  1.00  1.09           H  
ATOM   9501  HA  ASP A 614      36.851  90.207   2.049  1.00  1.09           H  
ATOM   9502 1HB  ASP A 614      37.298  91.579  -0.596  1.00  1.09           H  
ATOM   9503 2HB  ASP A 614      35.971  91.963   0.476  1.00  1.09           H  
ATOM   9504  N   VAL A 615      36.231  88.045   0.031  1.00  1.04           N  
ATOM   9505  CA  VAL A 615      35.237  87.160  -0.556  1.00  1.04           C  
ATOM   9506  C   VAL A 615      34.305  86.634   0.537  1.00  1.04           C  
ATOM   9507  O   VAL A 615      34.782  86.203   1.581  1.00  1.04           O  
ATOM   9508  CB  VAL A 615      35.949  86.005  -1.277  1.00  1.04           C  
ATOM   9509  CG1 VAL A 615      34.992  85.022  -1.769  1.00  1.04           C  
ATOM   9510  CG2 VAL A 615      36.691  86.554  -2.452  1.00  1.04           C  
ATOM   9511  H   VAL A 615      37.178  87.686   0.179  1.00  1.04           H  
ATOM   9512  HA  VAL A 615      34.685  87.732  -1.298  1.00  1.04           H  
ATOM   9513  HB  VAL A 615      36.636  85.510  -0.585  1.00  1.04           H  
ATOM   9514 1HG1 VAL A 615      35.516  84.269  -2.272  1.00  1.04           H  
ATOM   9515 2HG1 VAL A 615      34.436  84.592  -0.942  1.00  1.04           H  
ATOM   9516 3HG1 VAL A 615      34.333  85.502  -2.448  1.00  1.04           H  
ATOM   9517 1HG2 VAL A 615      37.202  85.746  -2.973  1.00  1.04           H  
ATOM   9518 2HG2 VAL A 615      35.968  87.010  -3.106  1.00  1.04           H  
ATOM   9519 3HG2 VAL A 615      37.419  87.297  -2.122  1.00  1.04           H  
ATOM   9520  N   PRO A 616      32.971  86.697   0.387  1.00  1.01           N  
ATOM   9521  CA  PRO A 616      32.046  86.229   1.396  1.00  1.01           C  
ATOM   9522  C   PRO A 616      32.175  84.723   1.455  1.00  1.01           C  
ATOM   9523  O   PRO A 616      32.445  84.104   0.432  1.00  1.01           O  
ATOM   9524  CB  PRO A 616      30.686  86.690   0.853  1.00  1.01           C  
ATOM   9525  CG  PRO A 616      30.878  86.779  -0.660  1.00  1.01           C  
ATOM   9526  CD  PRO A 616      32.328  87.194  -0.860  1.00  1.01           C  
ATOM   9527  HA  PRO A 616      32.286  86.691   2.365  1.00  1.01           H  
ATOM   9528 1HB  PRO A 616      29.905  85.970   1.143  1.00  1.01           H  
ATOM   9529 2HB  PRO A 616      30.413  87.662   1.297  1.00  1.01           H  
ATOM   9530 1HG  PRO A 616      30.645  85.815  -1.134  1.00  1.01           H  
ATOM   9531 2HG  PRO A 616      30.179  87.521  -1.089  1.00  1.01           H  
ATOM   9532 1HD  PRO A 616      32.690  86.695  -1.744  1.00  1.01           H  
ATOM   9533 2HD  PRO A 616      32.417  88.264  -0.955  1.00  1.01           H  
ATOM   9534  N   GLU A 617      31.928  84.102   2.601  1.00  0.98           N  
ATOM   9535  CA  GLU A 617      32.008  82.647   2.575  1.00  0.98           C  
ATOM   9536  C   GLU A 617      30.783  82.123   1.862  1.00  0.98           C  
ATOM   9537  O   GLU A 617      29.657  82.322   2.319  1.00  0.98           O  
ATOM   9538  CB  GLU A 617      32.122  82.052   3.978  1.00  0.98           C  
ATOM   9539  CG  GLU A 617      32.327  80.548   3.997  1.00  0.98           C  
ATOM   9540  CD  GLU A 617      32.574  79.994   5.389  1.00  0.98           C  
ATOM   9541  OE1 GLU A 617      32.490  80.743   6.329  1.00  0.98           O  
ATOM   9542  OE2 GLU A 617      32.888  78.826   5.501  1.00  0.98           O  
ATOM   9543  H   GLU A 617      31.707  84.606   3.446  1.00  0.98           H  
ATOM   9544  HA  GLU A 617      32.886  82.351   2.007  1.00  0.98           H  
ATOM   9545 1HB  GLU A 617      32.942  82.513   4.514  1.00  0.98           H  
ATOM   9546 2HB  GLU A 617      31.210  82.266   4.536  1.00  0.98           H  
ATOM   9547 1HG  GLU A 617      31.435  80.074   3.588  1.00  0.98           H  
ATOM   9548 2HG  GLU A 617      33.155  80.305   3.342  1.00  0.98           H  
ATOM   9549  N   VAL A 618      31.005  81.479   0.727  1.00  0.96           N  
ATOM   9550  CA  VAL A 618      29.882  81.034  -0.090  1.00  0.96           C  
ATOM   9551  C   VAL A 618      30.166  79.787  -0.916  1.00  0.96           C  
ATOM   9552  O   VAL A 618      31.307  79.516  -1.297  1.00  0.96           O  
ATOM   9553  CB  VAL A 618      29.461  82.191  -1.016  1.00  0.96           C  
ATOM   9554  CG1 VAL A 618      30.570  82.467  -1.979  1.00  0.96           C  
ATOM   9555  CG2 VAL A 618      28.150  81.878  -1.753  1.00  0.96           C  
ATOM   9556  H   VAL A 618      31.978  81.375   0.426  1.00  0.96           H  
ATOM   9557  HA  VAL A 618      29.048  80.815   0.579  1.00  0.96           H  
ATOM   9558  HB  VAL A 618      29.312  83.087  -0.408  1.00  0.96           H  
ATOM   9559 1HG1 VAL A 618      30.280  83.276  -2.603  1.00  0.96           H  
ATOM   9560 2HG1 VAL A 618      31.483  82.721  -1.437  1.00  0.96           H  
ATOM   9561 3HG1 VAL A 618      30.741  81.585  -2.573  1.00  0.96           H  
ATOM   9562 1HG2 VAL A 618      27.869  82.731  -2.369  1.00  0.96           H  
ATOM   9563 2HG2 VAL A 618      28.250  81.025  -2.383  1.00  0.96           H  
ATOM   9564 3HG2 VAL A 618      27.377  81.689  -1.024  1.00  0.96           H  
ATOM   9565  N   LEU A 619      29.111  79.014  -1.171  1.00  0.94           N  
ATOM   9566  CA  LEU A 619      29.175  77.849  -2.048  1.00  0.94           C  
ATOM   9567  C   LEU A 619      28.680  78.213  -3.456  1.00  0.94           C  
ATOM   9568  O   LEU A 619      27.474  78.328  -3.662  1.00  0.94           O  
ATOM   9569  CB  LEU A 619      28.293  76.739  -1.444  1.00  0.94           C  
ATOM   9570  CG  LEU A 619      28.256  75.483  -2.212  1.00  0.94           C  
ATOM   9571  CD1 LEU A 619      29.644  75.006  -2.304  1.00  0.94           C  
ATOM   9572  CD2 LEU A 619      27.376  74.437  -1.511  1.00  0.94           C  
ATOM   9573  H   LEU A 619      28.215  79.281  -0.781  1.00  0.94           H  
ATOM   9574  HA  LEU A 619      30.203  77.509  -2.122  1.00  0.94           H  
ATOM   9575 1HB  LEU A 619      28.651  76.509  -0.443  1.00  0.94           H  
ATOM   9576 2HB  LEU A 619      27.271  77.109  -1.373  1.00  0.94           H  
ATOM   9577  HG  LEU A 619      27.868  75.680  -3.198  1.00  0.94           H  
ATOM   9578 1HD1 LEU A 619      29.708  74.123  -2.846  1.00  0.94           H  
ATOM   9579 2HD1 LEU A 619      30.245  75.765  -2.788  1.00  0.94           H  
ATOM   9580 3HD1 LEU A 619      29.986  74.833  -1.319  1.00  0.94           H  
ATOM   9581 1HD2 LEU A 619      27.374  73.512  -2.092  1.00  0.94           H  
ATOM   9582 2HD2 LEU A 619      27.769  74.238  -0.515  1.00  0.94           H  
ATOM   9583 3HD2 LEU A 619      26.365  74.812  -1.425  1.00  0.94           H  
ATOM   9584  N   LEU A 620      29.579  78.406  -4.432  1.00  0.91           N  
ATOM   9585  CA  LEU A 620      29.087  78.870  -5.732  1.00  0.91           C  
ATOM   9586  C   LEU A 620      28.953  77.781  -6.763  1.00  0.91           C  
ATOM   9587  O   LEU A 620      29.832  76.937  -6.876  1.00  0.91           O  
ATOM   9588  CB  LEU A 620      29.977  79.948  -6.358  1.00  0.91           C  
ATOM   9589  CG  LEU A 620      30.076  81.171  -5.570  1.00  0.91           C  
ATOM   9590  CD1 LEU A 620      30.808  82.256  -6.358  1.00  0.91           C  
ATOM   9591  CD2 LEU A 620      28.714  81.567  -5.183  1.00  0.91           C  
ATOM   9592  H   LEU A 620      30.575  78.257  -4.259  1.00  0.91           H  
ATOM   9593  HA  LEU A 620      28.121  79.315  -5.541  1.00  0.91           H  
ATOM   9594 1HB  LEU A 620      30.982  79.539  -6.459  1.00  0.91           H  
ATOM   9595 2HB  LEU A 620      29.607  80.197  -7.351  1.00  0.91           H  
ATOM   9596  HG  LEU A 620      30.653  80.967  -4.683  1.00  0.91           H  
ATOM   9597 1HD1 LEU A 620      30.860  83.128  -5.764  1.00  0.91           H  
ATOM   9598 2HD1 LEU A 620      31.787  81.954  -6.620  1.00  0.91           H  
ATOM   9599 3HD1 LEU A 620      30.260  82.479  -7.265  1.00  0.91           H  
ATOM   9600 1HD2 LEU A 620      28.761  82.442  -4.563  1.00  0.91           H  
ATOM   9601 2HD2 LEU A 620      28.124  81.769  -6.069  1.00  0.91           H  
ATOM   9602 3HD2 LEU A 620      28.256  80.769  -4.630  1.00  0.91           H  
ATOM   9603  N   PRO A 621      27.899  77.781  -7.578  1.00  0.88           N  
ATOM   9604  CA  PRO A 621      27.716  76.832  -8.642  1.00  0.88           C  
ATOM   9605  C   PRO A 621      28.690  77.122  -9.760  1.00  0.88           C  
ATOM   9606  O   PRO A 621      28.816  78.275 -10.168  1.00  0.88           O  
ATOM   9607  CB  PRO A 621      26.282  77.123  -9.065  1.00  0.88           C  
ATOM   9608  CG  PRO A 621      26.057  78.570  -8.729  1.00  0.88           C  
ATOM   9609  CD  PRO A 621      26.834  78.790  -7.461  1.00  0.88           C  
ATOM   9610  HA  PRO A 621      27.834  75.809  -8.279  1.00  0.88           H  
ATOM   9611 1HB  PRO A 621      26.107  76.843 -10.118  1.00  0.88           H  
ATOM   9612 2HB  PRO A 621      25.632  76.530  -8.445  1.00  0.88           H  
ATOM   9613 1HG  PRO A 621      26.412  79.194  -9.561  1.00  0.88           H  
ATOM   9614 2HG  PRO A 621      24.992  78.781  -8.621  1.00  0.88           H  
ATOM   9615 1HD  PRO A 621      27.231  79.800  -7.470  1.00  0.88           H  
ATOM   9616 2HD  PRO A 621      26.197  78.587  -6.582  1.00  0.88           H  
ATOM   9617  N   ILE A 622      29.328  76.082 -10.290  1.00  0.86           N  
ATOM   9618  CA  ILE A 622      30.231  76.251 -11.418  1.00  0.86           C  
ATOM   9619  C   ILE A 622      29.697  75.502 -12.644  1.00  0.86           C  
ATOM   9620  O   ILE A 622      29.628  76.053 -13.750  1.00  0.86           O  
ATOM   9621  CB  ILE A 622      31.658  75.762 -11.066  1.00  0.86           C  
ATOM   9622  CG1 ILE A 622      32.214  76.517  -9.821  1.00  0.86           C  
ATOM   9623  CG2 ILE A 622      32.585  76.043 -12.265  1.00  0.86           C  
ATOM   9624  CD1 ILE A 622      32.352  78.012 -10.014  1.00  0.86           C  
ATOM   9625  H   ILE A 622      29.221  75.153  -9.889  1.00  0.86           H  
ATOM   9626  HA  ILE A 622      30.285  77.309 -11.668  1.00  0.86           H  
ATOM   9627  HB  ILE A 622      31.648  74.694 -10.838  1.00  0.86           H  
ATOM   9628 1HG1 ILE A 622      31.542  76.337  -8.974  1.00  0.86           H  
ATOM   9629 2HG1 ILE A 622      33.195  76.112  -9.570  1.00  0.86           H  
ATOM   9630 1HG2 ILE A 622      33.590  75.730 -12.028  1.00  0.86           H  
ATOM   9631 2HG2 ILE A 622      32.222  75.504 -13.141  1.00  0.86           H  
ATOM   9632 3HG2 ILE A 622      32.589  77.115 -12.474  1.00  0.86           H  
ATOM   9633 1HD1 ILE A 622      32.729  78.450  -9.114  1.00  0.86           H  
ATOM   9634 2HD1 ILE A 622      33.038  78.211 -10.837  1.00  0.86           H  
ATOM   9635 3HD1 ILE A 622      31.381  78.446 -10.242  1.00  0.86           H  
ATOM   9636  N   ILE A 623      29.392  74.215 -12.451  1.00  0.85           N  
ATOM   9637  CA  ILE A 623      28.968  73.350 -13.556  1.00  0.85           C  
ATOM   9638  C   ILE A 623      27.822  72.375 -13.245  1.00  0.85           C  
ATOM   9639  O   ILE A 623      27.870  71.632 -12.261  1.00  0.85           O  
ATOM   9640  CB  ILE A 623      30.200  72.549 -14.006  1.00  0.85           C  
ATOM   9641  CG1 ILE A 623      29.923  71.604 -15.097  1.00  0.85           C  
ATOM   9642  CG2 ILE A 623      30.706  71.829 -12.888  1.00  0.85           C  
ATOM   9643  CD1 ILE A 623      29.700  72.232 -16.320  1.00  0.85           C  
ATOM   9644  H   ILE A 623      29.472  73.827 -11.508  1.00  0.85           H  
ATOM   9645  HA  ILE A 623      28.643  73.987 -14.378  1.00  0.85           H  
ATOM   9646  HB  ILE A 623      30.964  73.236 -14.365  1.00  0.85           H  
ATOM   9647 1HG1 ILE A 623      30.770  70.956 -15.213  1.00  0.85           H  
ATOM   9648 2HG1 ILE A 623      29.055  70.999 -14.850  1.00  0.85           H  
ATOM   9649 1HG2 ILE A 623      31.576  71.280 -13.179  1.00  0.85           H  
ATOM   9650 2HG2 ILE A 623      30.960  72.537 -12.099  1.00  0.85           H  
ATOM   9651 3HG2 ILE A 623      29.940  71.139 -12.547  1.00  0.85           H  
ATOM   9652 1HD1 ILE A 623      29.530  71.495 -17.038  1.00  0.85           H  
ATOM   9653 2HD1 ILE A 623      28.841  72.881 -16.243  1.00  0.85           H  
ATOM   9654 3HD1 ILE A 623      30.580  72.796 -16.575  1.00  0.85           H  
ATOM   9655  N   TRP A 624      26.799  72.344 -14.101  1.00  0.85           N  
ATOM   9656  CA  TRP A 624      25.753  71.332 -13.964  1.00  0.85           C  
ATOM   9657  C   TRP A 624      26.095  70.175 -14.863  1.00  0.85           C  
ATOM   9658  O   TRP A 624      26.667  70.371 -15.936  1.00  0.85           O  
ATOM   9659  CB  TRP A 624      24.374  71.796 -14.356  1.00  0.85           C  
ATOM   9660  CG  TRP A 624      23.781  72.770 -13.514  1.00  0.85           C  
ATOM   9661  CD1 TRP A 624      24.345  73.383 -12.477  1.00  0.85           C  
ATOM   9662  CD2 TRP A 624      22.443  73.269 -13.603  1.00  0.85           C  
ATOM   9663  NE1 TRP A 624      23.471  74.219 -11.905  1.00  0.85           N  
ATOM   9664  CE2 TRP A 624      22.290  74.166 -12.579  1.00  0.85           C  
ATOM   9665  CE3 TRP A 624      21.381  73.018 -14.457  1.00  0.85           C  
ATOM   9666  CZ2 TRP A 624      21.099  74.837 -12.352  1.00  0.85           C  
ATOM   9667  CZ3 TRP A 624      20.191  73.689 -14.243  1.00  0.85           C  
ATOM   9668  CH2 TRP A 624      20.051  74.576 -13.209  1.00  0.85           C  
ATOM   9669  H   TRP A 624      26.770  73.000 -14.874  1.00  0.85           H  
ATOM   9670  HA  TRP A 624      25.722  70.977 -12.940  1.00  0.85           H  
ATOM   9671 1HB  TRP A 624      24.434  72.158 -15.329  1.00  0.85           H  
ATOM   9672 2HB  TRP A 624      23.710  70.933 -14.381  1.00  0.85           H  
ATOM   9673  HD1 TRP A 624      25.353  73.220 -12.135  1.00  0.85           H  
ATOM   9674  HE1 TRP A 624      23.665  74.777 -11.075  1.00  0.85           H  
ATOM   9675  HE3 TRP A 624      21.483  72.312 -15.276  1.00  0.85           H  
ATOM   9676  HZ2 TRP A 624      20.986  75.546 -11.532  1.00  0.85           H  
ATOM   9677  HZ3 TRP A 624      19.366  73.494 -14.923  1.00  0.85           H  
ATOM   9678  HH2 TRP A 624      19.100  75.088 -13.066  1.00  0.85           H  
ATOM   9679  N   PHE A 625      25.642  69.003 -14.470  1.00  0.87           N  
ATOM   9680  CA  PHE A 625      25.826  67.765 -15.198  1.00  0.87           C  
ATOM   9681  C   PHE A 625      24.558  66.915 -15.210  1.00  0.87           C  
ATOM   9682  O   PHE A 625      24.068  66.480 -14.162  1.00  0.87           O  
ATOM   9683  CB  PHE A 625      26.990  67.071 -14.476  1.00  0.87           C  
ATOM   9684  CG  PHE A 625      27.462  65.686 -14.821  1.00  0.87           C  
ATOM   9685  CD1 PHE A 625      27.756  65.256 -16.077  1.00  0.87           C  
ATOM   9686  CD2 PHE A 625      27.690  64.822 -13.766  1.00  0.87           C  
ATOM   9687  CE1 PHE A 625      28.266  63.971 -16.270  1.00  0.87           C  
ATOM   9688  CE2 PHE A 625      28.178  63.566 -13.951  1.00  0.87           C  
ATOM   9689  CZ  PHE A 625      28.469  63.141 -15.208  1.00  0.87           C  
ATOM   9690  H   PHE A 625      25.183  68.952 -13.567  1.00  0.87           H  
ATOM   9691  HA  PHE A 625      26.103  67.999 -16.229  1.00  0.87           H  
ATOM   9692 1HB  PHE A 625      27.858  67.723 -14.580  1.00  0.87           H  
ATOM   9693 2HB  PHE A 625      26.751  67.066 -13.412  1.00  0.87           H  
ATOM   9694  HD1 PHE A 625      27.588  65.922 -16.913  1.00  0.87           H  
ATOM   9695  HD2 PHE A 625      27.479  65.164 -12.767  1.00  0.87           H  
ATOM   9696  HE1 PHE A 625      28.509  63.612 -17.252  1.00  0.87           H  
ATOM   9697  HE2 PHE A 625      28.345  62.909 -13.095  1.00  0.87           H  
ATOM   9698  HZ  PHE A 625      28.860  62.145 -15.364  1.00  0.87           H  
ATOM   9699  N   GLU A 626      24.021  66.689 -16.412  1.00  0.90           N  
ATOM   9700  CA  GLU A 626      22.840  65.853 -16.595  1.00  0.90           C  
ATOM   9701  C   GLU A 626      23.186  64.674 -17.449  1.00  0.90           C  
ATOM   9702  O   GLU A 626      23.675  64.834 -18.560  1.00  0.90           O  
ATOM   9703  CB  GLU A 626      21.660  66.577 -17.254  1.00  0.90           C  
ATOM   9704  CG  GLU A 626      20.420  65.606 -17.493  1.00  0.90           C  
ATOM   9705  CD  GLU A 626      19.178  66.268 -18.038  1.00  0.90           C  
ATOM   9706  OE1 GLU A 626      19.266  67.423 -18.376  1.00  0.90           O  
ATOM   9707  OE2 GLU A 626      18.124  65.644 -18.061  1.00  0.90           O  
ATOM   9708  H   GLU A 626      24.440  67.119 -17.235  1.00  0.90           H  
ATOM   9709  HA  GLU A 626      22.522  65.489 -15.625  1.00  0.90           H  
ATOM   9710 1HB  GLU A 626      21.355  67.416 -16.640  1.00  0.90           H  
ATOM   9711 2HB  GLU A 626      21.974  66.977 -18.216  1.00  0.90           H  
ATOM   9712 1HG  GLU A 626      20.730  64.855 -18.221  1.00  0.90           H  
ATOM   9713 2HG  GLU A 626      20.190  65.076 -16.580  1.00  0.90           H  
ATOM   9714  N   VAL A 627      22.898  63.491 -16.953  1.00  0.95           N  
ATOM   9715  CA  VAL A 627      23.193  62.284 -17.687  1.00  0.95           C  
ATOM   9716  C   VAL A 627      21.908  61.555 -17.986  1.00  0.95           C  
ATOM   9717  O   VAL A 627      21.113  61.303 -17.082  1.00  0.95           O  
ATOM   9718  CB  VAL A 627      24.105  61.380 -16.861  1.00  0.95           C  
ATOM   9719  CG1 VAL A 627      24.398  60.112 -17.619  1.00  0.95           C  
ATOM   9720  CG2 VAL A 627      25.359  62.131 -16.497  1.00  0.95           C  
ATOM   9721  H   VAL A 627      22.472  63.440 -16.031  1.00  0.95           H  
ATOM   9722  HA  VAL A 627      23.679  62.539 -18.627  1.00  0.95           H  
ATOM   9723  HB  VAL A 627      23.588  61.093 -15.950  1.00  0.95           H  
ATOM   9724 1HG1 VAL A 627      25.028  59.480 -17.001  1.00  0.95           H  
ATOM   9725 2HG1 VAL A 627      23.467  59.588 -17.842  1.00  0.95           H  
ATOM   9726 3HG1 VAL A 627      24.909  60.340 -18.545  1.00  0.95           H  
ATOM   9727 1HG2 VAL A 627      25.997  61.490 -15.895  1.00  0.95           H  
ATOM   9728 2HG2 VAL A 627      25.880  62.421 -17.387  1.00  0.95           H  
ATOM   9729 3HG2 VAL A 627      25.105  63.024 -15.924  1.00  0.95           H  
ATOM   9730  N   SER A 628      21.700  61.183 -19.241  1.00  1.00           N  
ATOM   9731  CA  SER A 628      20.473  60.496 -19.580  1.00  1.00           C  
ATOM   9732  C   SER A 628      20.648  59.390 -20.593  1.00  1.00           C  
ATOM   9733  O   SER A 628      21.416  59.486 -21.552  1.00  1.00           O  
ATOM   9734  CB  SER A 628      19.460  61.493 -20.106  1.00  1.00           C  
ATOM   9735  OG  SER A 628      18.274  60.851 -20.509  1.00  1.00           O  
ATOM   9736  H   SER A 628      22.366  61.432 -19.969  1.00  1.00           H  
ATOM   9737  HA  SER A 628      20.085  60.054 -18.673  1.00  1.00           H  
ATOM   9738 1HB  SER A 628      19.234  62.216 -19.322  1.00  1.00           H  
ATOM   9739 2HB  SER A 628      19.889  62.042 -20.942  1.00  1.00           H  
ATOM   9740  HG  SER A 628      18.103  60.162 -19.847  1.00  1.00           H  
ATOM   9741  N   ALA A 629      19.898  58.325 -20.392  1.00  1.06           N  
ATOM   9742  CA  ALA A 629      19.934  57.220 -21.325  1.00  1.06           C  
ATOM   9743  C   ALA A 629      18.595  56.555 -21.404  1.00  1.06           C  
ATOM   9744  O   ALA A 629      17.828  56.531 -20.442  1.00  1.06           O  
ATOM   9745  CB  ALA A 629      20.973  56.214 -20.901  1.00  1.06           C  
ATOM   9746  H   ALA A 629      19.300  58.294 -19.566  1.00  1.06           H  
ATOM   9747  HA  ALA A 629      20.182  57.605 -22.314  1.00  1.06           H  
ATOM   9748 1HB  ALA A 629      21.008  55.405 -21.607  1.00  1.06           H  
ATOM   9749 2HB  ALA A 629      21.912  56.703 -20.880  1.00  1.06           H  
ATOM   9750 3HB  ALA A 629      20.733  55.824 -19.916  1.00  1.06           H  
ATOM   9751  N   ALA A 630      18.321  55.956 -22.539  1.00  1.11           N  
ATOM   9752  CA  ALA A 630      17.094  55.211 -22.654  1.00  1.11           C  
ATOM   9753  C   ALA A 630      17.273  54.092 -23.635  1.00  1.11           C  
ATOM   9754  O   ALA A 630      17.987  54.213 -24.631  1.00  1.11           O  
ATOM   9755  CB  ALA A 630      15.961  56.120 -23.065  1.00  1.11           C  
ATOM   9756  H   ALA A 630      18.967  56.007 -23.316  1.00  1.11           H  
ATOM   9757  HA  ALA A 630      16.865  54.769 -21.689  1.00  1.11           H  
ATOM   9758 1HB  ALA A 630      15.060  55.537 -23.117  1.00  1.11           H  
ATOM   9759 2HB  ALA A 630      15.834  56.910 -22.325  1.00  1.11           H  
ATOM   9760 3HB  ALA A 630      16.173  56.558 -24.035  1.00  1.11           H  
ATOM   9761  N   LEU A 631      16.603  53.006 -23.358  1.00  1.15           N  
ATOM   9762  CA  LEU A 631      16.681  51.846 -24.196  1.00  1.15           C  
ATOM   9763  C   LEU A 631      16.130  52.156 -25.578  1.00  1.15           C  
ATOM   9764  O   LEU A 631      14.964  52.487 -25.734  1.00  1.15           O  
ATOM   9765  CB  LEU A 631      15.891  50.752 -23.473  1.00  1.15           C  
ATOM   9766  CG  LEU A 631      15.873  49.365 -24.035  1.00  1.15           C  
ATOM   9767  CD1 LEU A 631      17.264  48.775 -23.980  1.00  1.15           C  
ATOM   9768  CD2 LEU A 631      14.928  48.536 -23.185  1.00  1.15           C  
ATOM   9769  H   LEU A 631      16.033  52.975 -22.513  1.00  1.15           H  
ATOM   9770  HA  LEU A 631      17.718  51.548 -24.293  1.00  1.15           H  
ATOM   9771 1HB  LEU A 631      16.286  50.678 -22.456  1.00  1.15           H  
ATOM   9772 2HB  LEU A 631      14.855  51.083 -23.394  1.00  1.15           H  
ATOM   9773  HG  LEU A 631      15.540  49.384 -25.073  1.00  1.15           H  
ATOM   9774 1HD1 LEU A 631      17.239  47.762 -24.370  1.00  1.15           H  
ATOM   9775 2HD1 LEU A 631      17.940  49.384 -24.575  1.00  1.15           H  
ATOM   9776 3HD1 LEU A 631      17.608  48.756 -22.946  1.00  1.15           H  
ATOM   9777 1HD2 LEU A 631      14.896  47.532 -23.548  1.00  1.15           H  
ATOM   9778 2HD2 LEU A 631      15.295  48.533 -22.158  1.00  1.15           H  
ATOM   9779 3HD2 LEU A 631      13.929  48.970 -23.217  1.00  1.15           H  
ATOM   9780  N   THR A 632      16.959  52.023 -26.596  1.00  1.17           N  
ATOM   9781  CA  THR A 632      16.508  52.295 -27.951  1.00  1.17           C  
ATOM   9782  C   THR A 632      15.353  51.356 -28.210  1.00  1.17           C  
ATOM   9783  O   THR A 632      15.433  50.185 -27.847  1.00  1.17           O  
ATOM   9784  CB  THR A 632      17.633  52.131 -28.995  1.00  1.17           C  
ATOM   9785  OG1 THR A 632      18.693  53.042 -28.695  1.00  1.17           O  
ATOM   9786  CG2 THR A 632      17.126  52.410 -30.404  1.00  1.17           C  
ATOM   9787  H   THR A 632      17.917  51.761 -26.422  1.00  1.17           H  
ATOM   9788  HA  THR A 632      16.136  53.320 -28.005  1.00  1.17           H  
ATOM   9789  HB  THR A 632      18.014  51.125 -28.955  1.00  1.17           H  
ATOM   9790  HG1 THR A 632      18.368  53.945 -28.764  1.00  1.17           H  
ATOM   9791 1HG2 THR A 632      17.944  52.288 -31.113  1.00  1.17           H  
ATOM   9792 2HG2 THR A 632      16.344  51.733 -30.663  1.00  1.17           H  
ATOM   9793 3HG2 THR A 632      16.748  53.430 -30.459  1.00  1.17           H  
ATOM   9794  N   LYS A 633      14.288  51.828 -28.854  1.00  1.16           N  
ATOM   9795  CA  LYS A 633      13.123  50.972 -29.107  1.00  1.16           C  
ATOM   9796  C   LYS A 633      13.483  49.627 -29.773  1.00  1.16           C  
ATOM   9797  O   LYS A 633      12.793  48.626 -29.571  1.00  1.16           O  
ATOM   9798  CB  LYS A 633      12.136  51.717 -30.014  1.00  1.16           C  
ATOM   9799  CG  LYS A 633      12.640  51.913 -31.465  1.00  1.16           C  
ATOM   9800  CD  LYS A 633      11.653  52.669 -32.334  1.00  1.16           C  
ATOM   9801  CE  LYS A 633      12.213  52.908 -33.758  1.00  1.16           C  
ATOM   9802  NZ  LYS A 633      12.409  51.629 -34.547  1.00  1.16           N  
ATOM   9803  H   LYS A 633      14.269  52.797 -29.140  1.00  1.16           H  
ATOM   9804  HA  LYS A 633      12.644  50.764 -28.149  1.00  1.16           H  
ATOM   9805 1HB  LYS A 633      11.199  51.164 -30.057  1.00  1.16           H  
ATOM   9806 2HB  LYS A 633      11.922  52.698 -29.589  1.00  1.16           H  
ATOM   9807 1HG  LYS A 633      13.601  52.425 -31.471  1.00  1.16           H  
ATOM   9808 2HG  LYS A 633      12.770  50.941 -31.926  1.00  1.16           H  
ATOM   9809 1HD  LYS A 633      10.731  52.093 -32.409  1.00  1.16           H  
ATOM   9810 2HD  LYS A 633      11.425  53.630 -31.875  1.00  1.16           H  
ATOM   9811 1HE  LYS A 633      11.517  53.547 -34.297  1.00  1.16           H  
ATOM   9812 2HE  LYS A 633      13.173  53.418 -33.679  1.00  1.16           H  
ATOM   9813 1HZ  LYS A 633      12.769  51.852 -35.458  1.00  1.16           H  
ATOM   9814 2HZ  LYS A 633      13.087  50.987 -34.085  1.00  1.16           H  
ATOM   9815 3HZ  LYS A 633      11.534  51.151 -34.642  1.00  1.16           H  
ATOM   9816  N   ASP A 634      14.590  49.590 -30.510  1.00  1.15           N  
ATOM   9817  CA  ASP A 634      15.035  48.392 -31.194  1.00  1.15           C  
ATOM   9818  C   ASP A 634      15.639  47.418 -30.179  1.00  1.15           C  
ATOM   9819  O   ASP A 634      15.530  46.200 -30.322  1.00  1.15           O  
ATOM   9820  CB  ASP A 634      16.052  48.770 -32.265  1.00  1.15           C  
ATOM   9821  CG  ASP A 634      15.411  49.628 -33.381  1.00  1.15           C  
ATOM   9822  OD1 ASP A 634      14.190  49.704 -33.443  1.00  1.15           O  
ATOM   9823  OD2 ASP A 634      16.134  50.214 -34.137  1.00  1.15           O  
ATOM   9824  H   ASP A 634      15.119  50.437 -30.613  1.00  1.15           H  
ATOM   9825  HA  ASP A 634      14.177  47.916 -31.669  1.00  1.15           H  
ATOM   9826 1HB  ASP A 634      16.872  49.328 -31.809  1.00  1.15           H  
ATOM   9827 2HB  ASP A 634      16.471  47.867 -32.707  1.00  1.15           H  
ATOM   9828  N   LEU A 635      16.278  47.959 -29.145  1.00  1.14           N  
ATOM   9829  CA  LEU A 635      16.882  47.138 -28.109  1.00  1.14           C  
ATOM   9830  C   LEU A 635      15.754  46.628 -27.244  1.00  1.14           C  
ATOM   9831  O   LEU A 635      15.785  45.502 -26.748  1.00  1.14           O  
ATOM   9832  CB  LEU A 635      17.856  47.958 -27.286  1.00  1.14           C  
ATOM   9833  CG  LEU A 635      19.083  48.431 -28.005  1.00  1.14           C  
ATOM   9834  CD1 LEU A 635      19.809  49.405 -27.121  1.00  1.14           C  
ATOM   9835  CD2 LEU A 635      19.956  47.235 -28.332  1.00  1.14           C  
ATOM   9836  H   LEU A 635      16.294  48.964 -29.033  1.00  1.14           H  
ATOM   9837  HA  LEU A 635      17.400  46.297 -28.566  1.00  1.14           H  
ATOM   9838 1HB  LEU A 635      17.338  48.833 -26.909  1.00  1.14           H  
ATOM   9839 2HB  LEU A 635      18.186  47.354 -26.448  1.00  1.14           H  
ATOM   9840  HG  LEU A 635      18.805  48.935 -28.926  1.00  1.14           H  
ATOM   9841 1HD1 LEU A 635      20.702  49.762 -27.628  1.00  1.14           H  
ATOM   9842 2HD1 LEU A 635      19.162  50.240 -26.907  1.00  1.14           H  
ATOM   9843 3HD1 LEU A 635      20.085  48.917 -26.194  1.00  1.14           H  
ATOM   9844 1HD2 LEU A 635      20.856  47.570 -28.850  1.00  1.14           H  
ATOM   9845 2HD2 LEU A 635      20.239  46.726 -27.410  1.00  1.14           H  
ATOM   9846 3HD2 LEU A 635      19.405  46.544 -28.969  1.00  1.14           H  
ATOM   9847  N   ALA A 636      14.737  47.471 -27.068  1.00  1.13           N  
ATOM   9848  CA  ALA A 636      13.591  47.053 -26.298  1.00  1.13           C  
ATOM   9849  C   ALA A 636      12.968  45.880 -27.012  1.00  1.13           C  
ATOM   9850  O   ALA A 636      12.674  44.868 -26.388  1.00  1.13           O  
ATOM   9851  CB  ALA A 636      12.600  48.189 -26.131  1.00  1.13           C  
ATOM   9852  H   ALA A 636      14.782  48.404 -27.475  1.00  1.13           H  
ATOM   9853  HA  ALA A 636      13.927  46.713 -25.327  1.00  1.13           H  
ATOM   9854 1HB  ALA A 636      11.744  47.854 -25.549  1.00  1.13           H  
ATOM   9855 2HB  ALA A 636      13.078  49.024 -25.621  1.00  1.13           H  
ATOM   9856 3HB  ALA A 636      12.260  48.516 -27.102  1.00  1.13           H  
ATOM   9857  N   ALA A 637      12.873  45.963 -28.344  1.00  1.13           N  
ATOM   9858  CA  ALA A 637      12.313  44.876 -29.126  1.00  1.13           C  
ATOM   9859  C   ALA A 637      13.110  43.591 -28.920  1.00  1.13           C  
ATOM   9860  O   ALA A 637      12.532  42.509 -28.861  1.00  1.13           O  
ATOM   9861  CB  ALA A 637      12.279  45.257 -30.592  1.00  1.13           C  
ATOM   9862  H   ALA A 637      13.128  46.830 -28.817  1.00  1.13           H  
ATOM   9863  HA  ALA A 637      11.299  44.701 -28.783  1.00  1.13           H  
ATOM   9864 1HB  ALA A 637      11.831  44.451 -31.166  1.00  1.13           H  
ATOM   9865 2HB  ALA A 637      11.690  46.168 -30.716  1.00  1.13           H  
ATOM   9866 3HB  ALA A 637      13.284  45.434 -30.947  1.00  1.13           H  
ATOM   9867  N   GLN A 638      14.439  43.707 -28.796  1.00  1.14           N  
ATOM   9868  CA  GLN A 638      15.296  42.546 -28.539  1.00  1.14           C  
ATOM   9869  C   GLN A 638      15.059  41.946 -27.142  1.00  1.14           C  
ATOM   9870  O   GLN A 638      15.122  40.727 -26.967  1.00  1.14           O  
ATOM   9871  CB  GLN A 638      16.782  42.912 -28.687  1.00  1.14           C  
ATOM   9872  CG  GLN A 638      17.223  43.216 -30.111  1.00  1.14           C  
ATOM   9873  CD  GLN A 638      18.682  43.674 -30.206  1.00  1.14           C  
ATOM   9874  OE1 GLN A 638      19.548  43.275 -29.415  1.00  1.14           O  
ATOM   9875  NE2 GLN A 638      18.958  44.523 -31.190  1.00  1.14           N  
ATOM   9876  H   GLN A 638      14.865  44.627 -28.915  1.00  1.14           H  
ATOM   9877  HA  GLN A 638      15.056  41.781 -29.275  1.00  1.14           H  
ATOM   9878 1HB  GLN A 638      17.006  43.778 -28.076  1.00  1.14           H  
ATOM   9879 2HB  GLN A 638      17.390  42.090 -28.314  1.00  1.14           H  
ATOM   9880 1HG  GLN A 638      17.108  42.314 -30.709  1.00  1.14           H  
ATOM   9881 2HG  GLN A 638      16.592  44.002 -30.506  1.00  1.14           H  
ATOM   9882 1HE2 GLN A 638      19.891  44.863 -31.314  1.00  1.14           H  
ATOM   9883 2HE2 GLN A 638      18.228  44.823 -31.806  1.00  1.14           H  
ATOM   9884  N   LEU A 639      14.781  42.798 -26.148  1.00  1.17           N  
ATOM   9885  CA  LEU A 639      14.565  42.321 -24.778  1.00  1.17           C  
ATOM   9886  C   LEU A 639      13.131  41.857 -24.513  1.00  1.17           C  
ATOM   9887  O   LEU A 639      12.913  40.958 -23.697  1.00  1.17           O  
ATOM   9888  CB  LEU A 639      14.960  43.398 -23.770  1.00  1.17           C  
ATOM   9889  CG  LEU A 639      16.454  43.768 -23.783  1.00  1.17           C  
ATOM   9890  CD1 LEU A 639      16.702  44.868 -22.770  1.00  1.17           C  
ATOM   9891  CD2 LEU A 639      17.307  42.515 -23.504  1.00  1.17           C  
ATOM   9892  H   LEU A 639      14.763  43.799 -26.349  1.00  1.17           H  
ATOM   9893  HA  LEU A 639      15.221  41.468 -24.619  1.00  1.17           H  
ATOM   9894 1HB  LEU A 639      14.398  44.305 -24.006  1.00  1.17           H  
ATOM   9895 2HB  LEU A 639      14.689  43.071 -22.773  1.00  1.17           H  
ATOM   9896  HG  LEU A 639      16.716  44.162 -24.765  1.00  1.17           H  
ATOM   9897 1HD1 LEU A 639      17.752  45.147 -22.802  1.00  1.17           H  
ATOM   9898 2HD1 LEU A 639      16.097  45.720 -23.018  1.00  1.17           H  
ATOM   9899 3HD1 LEU A 639      16.446  44.521 -21.770  1.00  1.17           H  
ATOM   9900 1HD2 LEU A 639      18.364  42.783 -23.529  1.00  1.17           H  
ATOM   9901 2HD2 LEU A 639      17.066  42.108 -22.538  1.00  1.17           H  
ATOM   9902 3HD2 LEU A 639      17.105  41.763 -24.270  1.00  1.17           H  
ATOM   9903  N   LYS A 640      12.153  42.420 -25.221  1.00  1.20           N  
ATOM   9904  CA  LYS A 640      10.760  42.016 -25.053  1.00  1.20           C  
ATOM   9905  C   LYS A 640      10.540  40.500 -25.042  1.00  1.20           C  
ATOM   9906  O   LYS A 640       9.919  40.027 -24.096  1.00  1.20           O  
ATOM   9907  CB  LYS A 640       9.850  42.681 -26.090  1.00  1.20           C  
ATOM   9908  CG  LYS A 640       9.571  44.121 -25.793  1.00  1.20           C  
ATOM   9909  CD  LYS A 640       8.757  44.798 -26.850  1.00  1.20           C  
ATOM   9910  CE  LYS A 640       8.683  46.252 -26.519  1.00  1.20           C  
ATOM   9911  NZ  LYS A 640       7.977  47.050 -27.527  1.00  1.20           N  
ATOM   9912  H   LYS A 640      12.380  43.170 -25.871  1.00  1.20           H  
ATOM   9913  HA  LYS A 640      10.437  42.385 -24.080  1.00  1.20           H  
ATOM   9914 1HB  LYS A 640      10.330  42.668 -27.068  1.00  1.20           H  
ATOM   9915 2HB  LYS A 640       8.908  42.142 -26.169  1.00  1.20           H  
ATOM   9916 1HG  LYS A 640       9.000  44.165 -24.868  1.00  1.20           H  
ATOM   9917 2HG  LYS A 640      10.473  44.659 -25.645  1.00  1.20           H  
ATOM   9918 1HD  LYS A 640       9.206  44.665 -27.826  1.00  1.20           H  
ATOM   9919 2HD  LYS A 640       7.750  44.385 -26.863  1.00  1.20           H  
ATOM   9920 1HE  LYS A 640       8.176  46.362 -25.567  1.00  1.20           H  
ATOM   9921 2HE  LYS A 640       9.699  46.637 -26.421  1.00  1.20           H  
ATOM   9922 1HZ  LYS A 640       8.014  48.009 -27.167  1.00  1.20           H  
ATOM   9923 2HZ  LYS A 640       8.449  46.993 -28.416  1.00  1.20           H  
ATOM   9924 3HZ  LYS A 640       7.025  46.744 -27.623  1.00  1.20           H  
ATOM   9925  N   PRO A 641      11.013  39.687 -26.028  1.00  1.24           N  
ATOM   9926  CA  PRO A 641      10.847  38.247 -26.052  1.00  1.24           C  
ATOM   9927  C   PRO A 641      11.555  37.559 -24.900  1.00  1.24           C  
ATOM   9928  O   PRO A 641      11.234  36.421 -24.592  1.00  1.24           O  
ATOM   9929  CB  PRO A 641      11.429  37.836 -27.407  1.00  1.24           C  
ATOM   9930  CG  PRO A 641      12.356  38.938 -27.771  1.00  1.24           C  
ATOM   9931  CD  PRO A 641      11.710  40.186 -27.228  1.00  1.24           C  
ATOM   9932  HA  PRO A 641       9.778  38.017 -26.042  1.00  1.24           H  
ATOM   9933 1HB  PRO A 641      11.943  36.867 -27.313  1.00  1.24           H  
ATOM   9934 2HB  PRO A 641      10.621  37.702 -28.139  1.00  1.24           H  
ATOM   9935 1HG  PRO A 641      13.350  38.764 -27.328  1.00  1.24           H  
ATOM   9936 2HG  PRO A 641      12.499  38.984 -28.859  1.00  1.24           H  
ATOM   9937 1HD  PRO A 641      12.507  40.837 -27.027  1.00  1.24           H  
ATOM   9938 2HD  PRO A 641      11.002  40.606 -27.951  1.00  1.24           H  
ATOM   9939  N   VAL A 642      12.519  38.210 -24.259  1.00  1.30           N  
ATOM   9940  CA  VAL A 642      13.199  37.558 -23.164  1.00  1.30           C  
ATOM   9941  C   VAL A 642      12.281  37.655 -21.968  1.00  1.30           C  
ATOM   9942  O   VAL A 642      11.977  36.665 -21.302  1.00  1.30           O  
ATOM   9943  CB  VAL A 642      14.522  38.268 -22.830  1.00  1.30           C  
ATOM   9944  CG1 VAL A 642      15.152  37.612 -21.631  1.00  1.30           C  
ATOM   9945  CG2 VAL A 642      15.429  38.266 -24.036  1.00  1.30           C  
ATOM   9946  H   VAL A 642      12.768  39.167 -24.479  1.00  1.30           H  
ATOM   9947  HA  VAL A 642      13.380  36.512 -23.410  1.00  1.30           H  
ATOM   9948  HB  VAL A 642      14.314  39.296 -22.548  1.00  1.30           H  
ATOM   9949 1HG1 VAL A 642      16.077  38.123 -21.372  1.00  1.30           H  
ATOM   9950 2HG1 VAL A 642      14.464  37.648 -20.792  1.00  1.30           H  
ATOM   9951 3HG1 VAL A 642      15.363  36.585 -21.875  1.00  1.30           H  
ATOM   9952 1HG2 VAL A 642      16.355  38.788 -23.795  1.00  1.30           H  
ATOM   9953 2HG2 VAL A 642      15.650  37.240 -24.324  1.00  1.30           H  
ATOM   9954 3HG2 VAL A 642      14.927  38.780 -24.865  1.00  1.30           H  
ATOM   9955  N   VAL A 643      11.775  38.862 -21.747  1.00  1.37           N  
ATOM   9956  CA  VAL A 643      10.897  39.110 -20.621  1.00  1.37           C  
ATOM   9957  C   VAL A 643       9.612  38.298 -20.806  1.00  1.37           C  
ATOM   9958  O   VAL A 643       9.134  37.643 -19.878  1.00  1.37           O  
ATOM   9959  CB  VAL A 643      10.570  40.616 -20.544  1.00  1.37           C  
ATOM   9960  CG1 VAL A 643       9.532  40.879 -19.467  1.00  1.37           C  
ATOM   9961  CG2 VAL A 643      11.846  41.396 -20.299  1.00  1.37           C  
ATOM   9962  H   VAL A 643      12.042  39.627 -22.369  1.00  1.37           H  
ATOM   9963  HA  VAL A 643      11.396  38.797 -19.704  1.00  1.37           H  
ATOM   9964  HB  VAL A 643      10.137  40.932 -21.497  1.00  1.37           H  
ATOM   9965 1HG1 VAL A 643       9.297  41.944 -19.439  1.00  1.37           H  
ATOM   9966 2HG1 VAL A 643       8.628  40.313 -19.690  1.00  1.37           H  
ATOM   9967 3HG1 VAL A 643       9.926  40.570 -18.500  1.00  1.37           H  
ATOM   9968 1HG2 VAL A 643      11.629  42.464 -20.269  1.00  1.37           H  
ATOM   9969 2HG2 VAL A 643      12.283  41.083 -19.354  1.00  1.37           H  
ATOM   9970 3HG2 VAL A 643      12.539  41.188 -21.112  1.00  1.37           H  
ATOM   9971  N   PHE A 644       9.069  38.344 -22.025  1.00  1.47           N  
ATOM   9972  CA  PHE A 644       7.872  37.613 -22.401  1.00  1.47           C  
ATOM   9973  C   PHE A 644       8.012  36.103 -22.320  1.00  1.47           C  
ATOM   9974  O   PHE A 644       7.205  35.462 -21.657  1.00  1.47           O  
ATOM   9975  CB  PHE A 644       7.440  38.001 -23.807  1.00  1.47           C  
ATOM   9976  CG  PHE A 644       6.289  37.214 -24.358  1.00  1.47           C  
ATOM   9977  CD1 PHE A 644       4.982  37.465 -23.964  1.00  1.47           C  
ATOM   9978  CD2 PHE A 644       6.519  36.228 -25.301  1.00  1.47           C  
ATOM   9979  CE1 PHE A 644       3.932  36.739 -24.503  1.00  1.47           C  
ATOM   9980  CE2 PHE A 644       5.484  35.507 -25.839  1.00  1.47           C  
ATOM   9981  CZ  PHE A 644       4.184  35.762 -25.444  1.00  1.47           C  
ATOM   9982  H   PHE A 644       9.513  38.914 -22.736  1.00  1.47           H  
ATOM   9983  HA  PHE A 644       7.079  37.909 -21.715  1.00  1.47           H  
ATOM   9984 1HB  PHE A 644       7.178  39.058 -23.829  1.00  1.47           H  
ATOM   9985 2HB  PHE A 644       8.270  37.870 -24.466  1.00  1.47           H  
ATOM   9986  HD1 PHE A 644       4.788  38.244 -23.226  1.00  1.47           H  
ATOM   9987  HD2 PHE A 644       7.541  36.033 -25.617  1.00  1.47           H  
ATOM   9988  HE1 PHE A 644       2.909  36.946 -24.189  1.00  1.47           H  
ATOM   9989  HE2 PHE A 644       5.689  34.740 -26.581  1.00  1.47           H  
ATOM   9990  HZ  PHE A 644       3.362  35.188 -25.874  1.00  1.47           H  
ATOM   9991  N   ILE A 645       9.032  35.514 -22.956  1.00  1.58           N  
ATOM   9992  CA  ILE A 645       9.147  34.062 -22.962  1.00  1.58           C  
ATOM   9993  C   ILE A 645       9.294  33.527 -21.563  1.00  1.58           C  
ATOM   9994  O   ILE A 645       8.627  32.572 -21.195  1.00  1.58           O  
ATOM   9995  CB  ILE A 645      10.261  33.533 -23.866  1.00  1.58           C  
ATOM   9996  CG1 ILE A 645       9.896  33.806 -25.343  1.00  1.58           C  
ATOM   9997  CG2 ILE A 645      10.398  32.031 -23.639  1.00  1.58           C  
ATOM   9998  CD1 ILE A 645      11.030  33.588 -26.315  1.00  1.58           C  
ATOM   9999  H   ILE A 645       9.729  36.050 -23.469  1.00  1.58           H  
ATOM  10000  HA  ILE A 645       8.229  33.659 -23.376  1.00  1.58           H  
ATOM  10001  HB  ILE A 645      11.202  34.039 -23.635  1.00  1.58           H  
ATOM  10002 1HG1 ILE A 645       9.070  33.153 -25.623  1.00  1.58           H  
ATOM  10003 2HG1 ILE A 645       9.563  34.835 -25.434  1.00  1.58           H  
ATOM  10004 1HG2 ILE A 645      11.185  31.637 -24.279  1.00  1.58           H  
ATOM  10005 2HG2 ILE A 645      10.641  31.840 -22.613  1.00  1.58           H  
ATOM  10006 3HG2 ILE A 645       9.454  31.544 -23.878  1.00  1.58           H  
ATOM  10007 1HD1 ILE A 645      10.688  33.806 -27.326  1.00  1.58           H  
ATOM  10008 2HD1 ILE A 645      11.855  34.256 -26.059  1.00  1.58           H  
ATOM  10009 3HD1 ILE A 645      11.366  32.555 -26.258  1.00  1.58           H  
ATOM  10010  N   MET A 646      10.086  34.187 -20.733  1.00  1.70           N  
ATOM  10011  CA  MET A 646      10.265  33.724 -19.366  1.00  1.70           C  
ATOM  10012  C   MET A 646       8.962  33.653 -18.560  1.00  1.70           C  
ATOM  10013  O   MET A 646       8.934  33.028 -17.498  1.00  1.70           O  
ATOM  10014  CB  MET A 646      11.294  34.596 -18.671  1.00  1.70           C  
ATOM  10015  CG  MET A 646      12.681  34.423 -19.250  1.00  1.70           C  
ATOM  10016  SD  MET A 646      13.266  32.765 -19.062  1.00  1.70           S  
ATOM  10017  CE  MET A 646      12.812  32.142 -20.637  1.00  1.70           C  
ATOM  10018  H   MET A 646      10.609  35.010 -21.046  1.00  1.70           H  
ATOM  10019  HA  MET A 646      10.664  32.717 -19.412  1.00  1.70           H  
ATOM  10020 1HB  MET A 646      11.011  35.649 -18.783  1.00  1.70           H  
ATOM  10021 2HB  MET A 646      11.322  34.367 -17.607  1.00  1.70           H  
ATOM  10022 1HG  MET A 646      12.663  34.636 -20.309  1.00  1.70           H  
ATOM  10023 2HG  MET A 646      13.372  35.095 -18.784  1.00  1.70           H  
ATOM  10024 1HE  MET A 646      13.073  31.100 -20.711  1.00  1.70           H  
ATOM  10025 2HE  MET A 646      11.750  32.248 -20.747  1.00  1.70           H  
ATOM  10026 3HE  MET A 646      13.320  32.709 -21.416  1.00  1.70           H  
ATOM  10027  N   ARG A 647       7.926  34.388 -18.978  1.00  1.81           N  
ATOM  10028  CA  ARG A 647       6.650  34.392 -18.287  1.00  1.81           C  
ATOM  10029  C   ARG A 647       5.490  34.144 -19.270  1.00  1.81           C  
ATOM  10030  O   ARG A 647       4.345  34.498 -18.975  1.00  1.81           O  
ATOM  10031  CB  ARG A 647       6.462  35.728 -17.571  1.00  1.81           C  
ATOM  10032  CG  ARG A 647       7.599  36.064 -16.581  1.00  1.81           C  
ATOM  10033  CD  ARG A 647       7.669  35.102 -15.436  1.00  1.81           C  
ATOM  10034  NE  ARG A 647       8.915  35.249 -14.691  1.00  1.81           N  
ATOM  10035  CZ  ARG A 647       9.436  34.318 -13.883  1.00  1.81           C  
ATOM  10036  NH1 ARG A 647       8.820  33.162 -13.693  1.00  1.81           N  
ATOM  10037  NH2 ARG A 647      10.589  34.592 -13.304  1.00  1.81           N  
ATOM  10038  H   ARG A 647       7.983  34.906 -19.853  1.00  1.81           H  
ATOM  10039  HA  ARG A 647       6.650  33.590 -17.550  1.00  1.81           H  
ATOM  10040 1HB  ARG A 647       6.425  36.527 -18.313  1.00  1.81           H  
ATOM  10041 2HB  ARG A 647       5.518  35.731 -17.029  1.00  1.81           H  
ATOM  10042 1HG  ARG A 647       8.558  36.066 -17.098  1.00  1.81           H  
ATOM  10043 2HG  ARG A 647       7.425  37.058 -16.166  1.00  1.81           H  
ATOM  10044 1HD  ARG A 647       6.849  35.314 -14.753  1.00  1.81           H  
ATOM  10045 2HD  ARG A 647       7.585  34.078 -15.776  1.00  1.81           H  
ATOM  10046  HE  ARG A 647       9.467  36.116 -14.793  1.00  1.81           H  
ATOM  10047 1HH1 ARG A 647       7.939  32.968 -14.156  1.00  1.81           H  
ATOM  10048 2HH1 ARG A 647       9.215  32.465 -13.083  1.00  1.81           H  
ATOM  10049 1HH2 ARG A 647      11.015  35.514 -13.511  1.00  1.81           H  
ATOM  10050 2HH2 ARG A 647      11.062  33.898 -12.709  1.00  1.81           H  
ATOM  10051  N   THR A 648       5.776  33.598 -20.461  1.00  1.86           N  
ATOM  10052  CA  THR A 648       4.730  33.503 -21.483  1.00  1.86           C  
ATOM  10053  C   THR A 648       3.588  32.505 -21.242  1.00  1.86           C  
ATOM  10054  O   THR A 648       3.837  31.333 -20.909  1.00  1.86           O  
ATOM  10055  CB  THR A 648       5.298  33.109 -22.849  1.00  1.86           C  
ATOM  10056  OG1 THR A 648       4.251  33.147 -23.819  1.00  1.86           O  
ATOM  10057  CG2 THR A 648       5.845  31.733 -22.803  1.00  1.86           C  
ATOM  10058  H   THR A 648       6.729  33.288 -20.668  1.00  1.86           H  
ATOM  10059  HA  THR A 648       4.366  34.512 -21.599  1.00  1.86           H  
ATOM  10060  HB  THR A 648       6.056  33.807 -23.133  1.00  1.86           H  
ATOM  10061  HG1 THR A 648       3.959  34.058 -23.917  1.00  1.86           H  
ATOM  10062 1HG2 THR A 648       6.235  31.470 -23.783  1.00  1.86           H  
ATOM  10063 2HG2 THR A 648       6.630  31.670 -22.075  1.00  1.86           H  
ATOM  10064 3HG2 THR A 648       5.061  31.066 -22.525  1.00  1.86           H  
ATOM  10065  N   PRO A 649       2.334  32.909 -21.543  1.00  1.84           N  
ATOM  10066  CA  PRO A 649       1.149  32.082 -21.615  1.00  1.84           C  
ATOM  10067  C   PRO A 649       1.267  30.953 -22.635  1.00  1.84           C  
ATOM  10068  O   PRO A 649       0.576  29.952 -22.517  1.00  1.84           O  
ATOM  10069  CB  PRO A 649       0.060  33.076 -22.042  1.00  1.84           C  
ATOM  10070  CG  PRO A 649       0.540  34.410 -21.562  1.00  1.84           C  
ATOM  10071  CD  PRO A 649       2.037  34.363 -21.699  1.00  1.84           C  
ATOM  10072  HA  PRO A 649       0.940  31.680 -20.612  1.00  1.84           H  
ATOM  10073 1HB  PRO A 649      -0.074  33.037 -23.135  1.00  1.84           H  
ATOM  10074 2HB  PRO A 649      -0.904  32.787 -21.596  1.00  1.84           H  
ATOM  10075 1HG  PRO A 649       0.084  35.213 -22.161  1.00  1.84           H  
ATOM  10076 2HG  PRO A 649       0.218  34.573 -20.521  1.00  1.84           H  
ATOM  10077 1HD  PRO A 649       2.346  34.739 -22.682  1.00  1.84           H  
ATOM  10078 2HD  PRO A 649       2.449  34.950 -20.856  1.00  1.84           H  
ATOM  10079  N   ILE A 650       2.161  31.073 -23.622  1.00  1.74           N  
ATOM  10080  CA  ILE A 650       2.282  30.038 -24.648  1.00  1.74           C  
ATOM  10081  C   ILE A 650       2.667  28.712 -24.044  1.00  1.74           C  
ATOM  10082  O   ILE A 650       2.099  27.669 -24.361  1.00  1.74           O  
ATOM  10083  CB  ILE A 650       3.354  30.413 -25.674  1.00  1.74           C  
ATOM  10084  CG1 ILE A 650       2.910  31.621 -26.480  1.00  1.74           C  
ATOM  10085  CG2 ILE A 650       3.665  29.223 -26.571  1.00  1.74           C  
ATOM  10086  CD1 ILE A 650       4.026  32.220 -27.291  1.00  1.74           C  
ATOM  10087  H   ILE A 650       2.770  31.883 -23.689  1.00  1.74           H  
ATOM  10088  HA  ILE A 650       1.317  29.926 -25.147  1.00  1.74           H  
ATOM  10089  HB  ILE A 650       4.259  30.699 -25.149  1.00  1.74           H  
ATOM  10090 1HG1 ILE A 650       2.105  31.328 -27.153  1.00  1.74           H  
ATOM  10091 2HG1 ILE A 650       2.532  32.382 -25.796  1.00  1.74           H  
ATOM  10092 1HG2 ILE A 650       4.444  29.498 -27.280  1.00  1.74           H  
ATOM  10093 2HG2 ILE A 650       4.009  28.390 -25.967  1.00  1.74           H  
ATOM  10094 3HG2 ILE A 650       2.768  28.930 -27.113  1.00  1.74           H  
ATOM  10095 1HD1 ILE A 650       3.658  33.085 -27.841  1.00  1.74           H  
ATOM  10096 2HD1 ILE A 650       4.825  32.528 -26.617  1.00  1.74           H  
ATOM  10097 3HD1 ILE A 650       4.406  31.479 -27.991  1.00  1.74           H  
ATOM  10098  N   ILE A 651       3.646  28.764 -23.166  1.00  1.60           N  
ATOM  10099  CA  ILE A 651       4.149  27.587 -22.510  1.00  1.60           C  
ATOM  10100  C   ILE A 651       3.132  27.110 -21.484  1.00  1.60           C  
ATOM  10101  O   ILE A 651       2.892  25.908 -21.355  1.00  1.60           O  
ATOM  10102  CB  ILE A 651       5.563  27.852 -21.981  1.00  1.60           C  
ATOM  10103  CG1 ILE A 651       6.457  28.140 -23.197  1.00  1.60           C  
ATOM  10104  CG2 ILE A 651       6.079  26.701 -21.195  1.00  1.60           C  
ATOM  10105  CD1 ILE A 651       6.456  27.046 -24.180  1.00  1.60           C  
ATOM  10106  H   ILE A 651       4.044  29.664 -22.943  1.00  1.60           H  
ATOM  10107  HA  ILE A 651       4.245  26.800 -23.253  1.00  1.60           H  
ATOM  10108  HB  ILE A 651       5.553  28.748 -21.366  1.00  1.60           H  
ATOM  10109 1HG1 ILE A 651       6.114  29.039 -23.693  1.00  1.60           H  
ATOM  10110 2HG1 ILE A 651       7.471  28.270 -22.893  1.00  1.60           H  
ATOM  10111 1HG2 ILE A 651       7.086  26.917 -20.836  1.00  1.60           H  
ATOM  10112 2HG2 ILE A 651       5.426  26.542 -20.366  1.00  1.60           H  
ATOM  10113 3HG2 ILE A 651       6.096  25.811 -21.824  1.00  1.60           H  
ATOM  10114 1HD1 ILE A 651       7.100  27.308 -25.019  1.00  1.60           H  
ATOM  10115 2HD1 ILE A 651       6.817  26.127 -23.714  1.00  1.60           H  
ATOM  10116 3HD1 ILE A 651       5.458  26.907 -24.521  1.00  1.60           H  
ATOM  10117  N   THR A 652       2.480  28.041 -20.781  1.00  1.44           N  
ATOM  10118  CA  THR A 652       1.444  27.611 -19.840  1.00  1.44           C  
ATOM  10119  C   THR A 652       0.374  26.794 -20.584  1.00  1.44           C  
ATOM  10120  O   THR A 652       0.008  25.695 -20.155  1.00  1.44           O  
ATOM  10121  CB  THR A 652       0.743  28.807 -19.177  1.00  1.44           C  
ATOM  10122  OG1 THR A 652       1.676  29.576 -18.426  1.00  1.44           O  
ATOM  10123  CG2 THR A 652      -0.336  28.329 -18.267  1.00  1.44           C  
ATOM  10124  H   THR A 652       2.710  29.032 -20.895  1.00  1.44           H  
ATOM  10125  HA  THR A 652       1.898  26.981 -19.074  1.00  1.44           H  
ATOM  10126  HB  THR A 652       0.306  29.433 -19.947  1.00  1.44           H  
ATOM  10127  HG1 THR A 652       1.880  29.111 -17.612  1.00  1.44           H  
ATOM  10128 1HG2 THR A 652      -0.833  29.183 -17.812  1.00  1.44           H  
ATOM  10129 2HG2 THR A 652      -1.055  27.749 -18.838  1.00  1.44           H  
ATOM  10130 3HG2 THR A 652       0.103  27.713 -17.494  1.00  1.44           H  
ATOM  10131  N   ILE A 653      -0.067  27.319 -21.737  1.00  1.28           N  
ATOM  10132  CA  ILE A 653      -1.078  26.678 -22.571  1.00  1.28           C  
ATOM  10133  C   ILE A 653      -0.610  25.328 -23.067  1.00  1.28           C  
ATOM  10134  O   ILE A 653      -1.378  24.371 -23.028  1.00  1.28           O  
ATOM  10135  CB  ILE A 653      -1.456  27.560 -23.771  1.00  1.28           C  
ATOM  10136  CG1 ILE A 653      -2.230  28.790 -23.284  1.00  1.28           C  
ATOM  10137  CG2 ILE A 653      -2.275  26.747 -24.762  1.00  1.28           C  
ATOM  10138  CD1 ILE A 653      -2.372  29.859 -24.336  1.00  1.28           C  
ATOM  10139  H   ILE A 653       0.290  28.224 -22.027  1.00  1.28           H  
ATOM  10140  HA  ILE A 653      -1.970  26.532 -21.979  1.00  1.28           H  
ATOM  10141  HB  ILE A 653      -0.550  27.920 -24.258  1.00  1.28           H  
ATOM  10142 1HG1 ILE A 653      -3.225  28.480 -22.974  1.00  1.28           H  
ATOM  10143 2HG1 ILE A 653      -1.721  29.211 -22.422  1.00  1.28           H  
ATOM  10144 1HG2 ILE A 653      -2.533  27.368 -25.616  1.00  1.28           H  
ATOM  10145 2HG2 ILE A 653      -1.682  25.900 -25.097  1.00  1.28           H  
ATOM  10146 3HG2 ILE A 653      -3.184  26.387 -24.282  1.00  1.28           H  
ATOM  10147 1HD1 ILE A 653      -2.929  30.701 -23.926  1.00  1.28           H  
ATOM  10148 2HD1 ILE A 653      -1.379  30.195 -24.642  1.00  1.28           H  
ATOM  10149 3HD1 ILE A 653      -2.902  29.455 -25.196  1.00  1.28           H  
ATOM  10150  N   ILE A 654       0.639  25.219 -23.505  1.00  1.14           N  
ATOM  10151  CA  ILE A 654       1.122  23.922 -23.951  1.00  1.14           C  
ATOM  10152  C   ILE A 654       1.087  22.888 -22.839  1.00  1.14           C  
ATOM  10153  O   ILE A 654       0.675  21.745 -23.086  1.00  1.14           O  
ATOM  10154  CB  ILE A 654       2.531  24.025 -24.555  1.00  1.14           C  
ATOM  10155  CG1 ILE A 654       2.410  24.751 -25.918  1.00  1.14           C  
ATOM  10156  CG2 ILE A 654       3.176  22.640 -24.665  1.00  1.14           C  
ATOM  10157  CD1 ILE A 654       3.711  25.170 -26.526  1.00  1.14           C  
ATOM  10158  H   ILE A 654       1.238  26.042 -23.562  1.00  1.14           H  
ATOM  10159  HA  ILE A 654       0.474  23.577 -24.741  1.00  1.14           H  
ATOM  10160  HB  ILE A 654       3.149  24.653 -23.913  1.00  1.14           H  
ATOM  10161 1HG1 ILE A 654       1.904  24.089 -26.617  1.00  1.14           H  
ATOM  10162 2HG1 ILE A 654       1.797  25.641 -25.782  1.00  1.14           H  
ATOM  10163 1HG2 ILE A 654       4.174  22.738 -25.088  1.00  1.14           H  
ATOM  10164 2HG2 ILE A 654       3.249  22.193 -23.670  1.00  1.14           H  
ATOM  10165 3HG2 ILE A 654       2.568  22.003 -25.305  1.00  1.14           H  
ATOM  10166 1HD1 ILE A 654       3.523  25.672 -27.475  1.00  1.14           H  
ATOM  10167 2HD1 ILE A 654       4.199  25.840 -25.865  1.00  1.14           H  
ATOM  10168 3HD1 ILE A 654       4.337  24.296 -26.693  1.00  1.14           H  
ATOM  10169  N   TRP A 655       1.474  23.250 -21.622  1.00  1.04           N  
ATOM  10170  CA  TRP A 655       1.408  22.253 -20.567  1.00  1.04           C  
ATOM  10171  C   TRP A 655      -0.048  21.864 -20.296  1.00  1.04           C  
ATOM  10172  O   TRP A 655      -0.348  20.681 -20.100  1.00  1.04           O  
ATOM  10173  CB  TRP A 655       2.112  22.727 -19.311  1.00  1.04           C  
ATOM  10174  CG  TRP A 655       3.561  22.884 -19.551  1.00  1.04           C  
ATOM  10175  CD1 TRP A 655       4.294  24.008 -19.404  1.00  1.04           C  
ATOM  10176  CD2 TRP A 655       4.456  21.889 -20.090  1.00  1.04           C  
ATOM  10177  NE1 TRP A 655       5.593  23.778 -19.787  1.00  1.04           N  
ATOM  10178  CE2 TRP A 655       5.704  22.495 -20.222  1.00  1.04           C  
ATOM  10179  CE3 TRP A 655       4.297  20.555 -20.478  1.00  1.04           C  
ATOM  10180  CZ2 TRP A 655       6.794  21.818 -20.724  1.00  1.04           C  
ATOM  10181  CZ3 TRP A 655       5.395  19.875 -20.976  1.00  1.04           C  
ATOM  10182  CH2 TRP A 655       6.610  20.490 -21.098  1.00  1.04           C  
ATOM  10183  H   TRP A 655       1.822  24.197 -21.445  1.00  1.04           H  
ATOM  10184  HA  TRP A 655       1.932  21.362 -20.911  1.00  1.04           H  
ATOM  10185 1HB  TRP A 655       1.706  23.689 -19.004  1.00  1.04           H  
ATOM  10186 2HB  TRP A 655       1.963  22.013 -18.499  1.00  1.04           H  
ATOM  10187  HD1 TRP A 655       3.906  24.954 -19.037  1.00  1.04           H  
ATOM  10188  HE1 TRP A 655       6.334  24.459 -19.770  1.00  1.04           H  
ATOM  10189  HE3 TRP A 655       3.331  20.065 -20.388  1.00  1.04           H  
ATOM  10190  HZ2 TRP A 655       7.770  22.291 -20.831  1.00  1.04           H  
ATOM  10191  HZ3 TRP A 655       5.271  18.839 -21.273  1.00  1.04           H  
ATOM  10192  HH2 TRP A 655       7.452  19.924 -21.497  1.00  1.04           H  
ATOM  10193  N   ILE A 656      -0.965  22.832 -20.376  1.00  0.97           N  
ATOM  10194  CA  ILE A 656      -2.377  22.523 -20.194  1.00  0.97           C  
ATOM  10195  C   ILE A 656      -2.849  21.568 -21.282  1.00  0.97           C  
ATOM  10196  O   ILE A 656      -3.525  20.582 -20.998  1.00  0.97           O  
ATOM  10197  CB  ILE A 656      -3.247  23.785 -20.222  1.00  0.97           C  
ATOM  10198  CG1 ILE A 656      -2.954  24.626 -18.994  1.00  0.97           C  
ATOM  10199  CG2 ILE A 656      -4.710  23.390 -20.293  1.00  0.97           C  
ATOM  10200  CD1 ILE A 656      -3.511  26.013 -19.043  1.00  0.97           C  
ATOM  10201  H   ILE A 656      -0.671  23.799 -20.530  1.00  0.97           H  
ATOM  10202  HA  ILE A 656      -2.506  22.041 -19.232  1.00  0.97           H  
ATOM  10203  HB  ILE A 656      -2.997  24.380 -21.094  1.00  0.97           H  
ATOM  10204 1HG1 ILE A 656      -3.367  24.125 -18.128  1.00  0.97           H  
ATOM  10205 2HG1 ILE A 656      -1.884  24.695 -18.878  1.00  0.97           H  
ATOM  10206 1HG2 ILE A 656      -5.327  24.286 -20.321  1.00  0.97           H  
ATOM  10207 2HG2 ILE A 656      -4.885  22.802 -21.195  1.00  0.97           H  
ATOM  10208 3HG2 ILE A 656      -4.970  22.795 -19.416  1.00  0.97           H  
ATOM  10209 1HD1 ILE A 656      -3.248  26.536 -18.124  1.00  0.97           H  
ATOM  10210 2HD1 ILE A 656      -3.092  26.544 -19.894  1.00  0.97           H  
ATOM  10211 3HD1 ILE A 656      -4.593  25.970 -19.139  1.00  0.97           H  
ATOM  10212  N   LEU A 657      -2.477  21.841 -22.531  1.00  0.92           N  
ATOM  10213  CA  LEU A 657      -2.887  20.995 -23.640  1.00  0.92           C  
ATOM  10214  C   LEU A 657      -2.340  19.584 -23.493  1.00  0.92           C  
ATOM  10215  O   LEU A 657      -3.024  18.614 -23.825  1.00  0.92           O  
ATOM  10216  CB  LEU A 657      -2.433  21.600 -24.965  1.00  0.92           C  
ATOM  10217  CG  LEU A 657      -3.149  22.892 -25.359  1.00  0.92           C  
ATOM  10218  CD1 LEU A 657      -2.492  23.464 -26.605  1.00  0.92           C  
ATOM  10219  CD2 LEU A 657      -4.620  22.604 -25.570  1.00  0.92           C  
ATOM  10220  H   LEU A 657      -1.917  22.669 -22.712  1.00  0.92           H  
ATOM  10221  HA  LEU A 657      -3.973  20.944 -23.643  1.00  0.92           H  
ATOM  10222 1HB  LEU A 657      -1.369  21.820 -24.893  1.00  0.92           H  
ATOM  10223 2HB  LEU A 657      -2.584  20.871 -25.757  1.00  0.92           H  
ATOM  10224  HG  LEU A 657      -3.053  23.617 -24.568  1.00  0.92           H  
ATOM  10225 1HD1 LEU A 657      -2.991  24.392 -26.884  1.00  0.92           H  
ATOM  10226 2HD1 LEU A 657      -1.441  23.665 -26.399  1.00  0.92           H  
ATOM  10227 3HD1 LEU A 657      -2.573  22.749 -27.421  1.00  0.92           H  
ATOM  10228 1HD2 LEU A 657      -5.132  23.528 -25.842  1.00  0.92           H  
ATOM  10229 2HD2 LEU A 657      -4.739  21.873 -26.369  1.00  0.92           H  
ATOM  10230 3HD2 LEU A 657      -5.048  22.209 -24.648  1.00  0.92           H  
ATOM  10231  N   LEU A 658      -1.123  19.447 -22.959  1.00  0.91           N  
ATOM  10232  CA  LEU A 658      -0.568  18.121 -22.731  1.00  0.91           C  
ATOM  10233  C   LEU A 658      -1.465  17.363 -21.751  1.00  0.91           C  
ATOM  10234  O   LEU A 658      -1.806  16.197 -21.984  1.00  0.91           O  
ATOM  10235  CB  LEU A 658       0.872  18.192 -22.196  1.00  0.91           C  
ATOM  10236  CG  LEU A 658       1.527  16.825 -21.929  1.00  0.91           C  
ATOM  10237  CD1 LEU A 658       1.575  16.032 -23.223  1.00  0.91           C  
ATOM  10238  CD2 LEU A 658       2.928  17.015 -21.379  1.00  0.91           C  
ATOM  10239  H   LEU A 658      -0.571  20.275 -22.733  1.00  0.91           H  
ATOM  10240  HA  LEU A 658      -0.557  17.582 -23.675  1.00  0.91           H  
ATOM  10241 1HB  LEU A 658       1.486  18.741 -22.909  1.00  0.91           H  
ATOM  10242 2HB  LEU A 658       0.865  18.744 -21.258  1.00  0.91           H  
ATOM  10243  HG  LEU A 658       0.927  16.278 -21.212  1.00  0.91           H  
ATOM  10244 1HD1 LEU A 658       2.027  15.057 -23.038  1.00  0.91           H  
ATOM  10245 2HD1 LEU A 658       0.562  15.894 -23.603  1.00  0.91           H  
ATOM  10246 3HD1 LEU A 658       2.168  16.570 -23.958  1.00  0.91           H  
ATOM  10247 1HD2 LEU A 658       3.375  16.039 -21.191  1.00  0.91           H  
ATOM  10248 2HD2 LEU A 658       3.524  17.555 -22.108  1.00  0.91           H  
ATOM  10249 3HD2 LEU A 658       2.889  17.575 -20.459  1.00  0.91           H  
ATOM  10250  N   ILE A 659      -1.887  18.039 -20.674  1.00  0.92           N  
ATOM  10251  CA  ILE A 659      -2.733  17.402 -19.669  1.00  0.92           C  
ATOM  10252  C   ILE A 659      -4.055  16.994 -20.297  1.00  0.92           C  
ATOM  10253  O   ILE A 659      -4.518  15.868 -20.112  1.00  0.92           O  
ATOM  10254  CB  ILE A 659      -3.088  18.361 -18.520  1.00  0.92           C  
ATOM  10255  CG1 ILE A 659      -1.893  18.722 -17.746  1.00  0.92           C  
ATOM  10256  CG2 ILE A 659      -4.083  17.662 -17.593  1.00  0.92           C  
ATOM  10257  CD1 ILE A 659      -2.126  19.858 -16.828  1.00  0.92           C  
ATOM  10258  H   ILE A 659      -1.576  19.004 -20.541  1.00  0.92           H  
ATOM  10259  HA  ILE A 659      -2.227  16.522 -19.285  1.00  0.92           H  
ATOM  10260  HB  ILE A 659      -3.531  19.271 -18.909  1.00  0.92           H  
ATOM  10261 1HG1 ILE A 659      -1.558  17.855 -17.175  1.00  0.92           H  
ATOM  10262 2HG1 ILE A 659      -1.121  19.014 -18.434  1.00  0.92           H  
ATOM  10263 1HG2 ILE A 659      -4.350  18.333 -16.773  1.00  0.92           H  
ATOM  10264 2HG2 ILE A 659      -4.984  17.404 -18.151  1.00  0.92           H  
ATOM  10265 3HG2 ILE A 659      -3.630  16.759 -17.192  1.00  0.92           H  
ATOM  10266 1HD1 ILE A 659      -1.212  20.099 -16.298  1.00  0.92           H  
ATOM  10267 2HD1 ILE A 659      -2.442  20.709 -17.404  1.00  0.92           H  
ATOM  10268 3HD1 ILE A 659      -2.905  19.598 -16.126  1.00  0.92           H  
ATOM  10269  N   VAL A 660      -4.660  17.910 -21.053  1.00  0.96           N  
ATOM  10270  CA  VAL A 660      -5.949  17.654 -21.676  1.00  0.96           C  
ATOM  10271  C   VAL A 660      -5.887  16.499 -22.661  1.00  0.96           C  
ATOM  10272  O   VAL A 660      -6.746  15.618 -22.617  1.00  0.96           O  
ATOM  10273  CB  VAL A 660      -6.456  18.921 -22.378  1.00  0.96           C  
ATOM  10274  CG1 VAL A 660      -7.668  18.603 -23.196  1.00  0.96           C  
ATOM  10275  CG2 VAL A 660      -6.791  19.979 -21.324  1.00  0.96           C  
ATOM  10276  H   VAL A 660      -4.215  18.821 -21.171  1.00  0.96           H  
ATOM  10277  HA  VAL A 660      -6.659  17.398 -20.888  1.00  0.96           H  
ATOM  10278  HB  VAL A 660      -5.682  19.294 -23.046  1.00  0.96           H  
ATOM  10279 1HG1 VAL A 660      -8.019  19.502 -23.699  1.00  0.96           H  
ATOM  10280 2HG1 VAL A 660      -7.406  17.852 -23.937  1.00  0.96           H  
ATOM  10281 3HG1 VAL A 660      -8.454  18.219 -22.547  1.00  0.96           H  
ATOM  10282 1HG2 VAL A 660      -7.140  20.887 -21.813  1.00  0.96           H  
ATOM  10283 2HG2 VAL A 660      -7.569  19.599 -20.660  1.00  0.96           H  
ATOM  10284 3HG2 VAL A 660      -5.907  20.203 -20.738  1.00  0.96           H  
ATOM  10285  N   GLY A 661      -4.863  16.475 -23.522  1.00  1.02           N  
ATOM  10286  CA  GLY A 661      -4.693  15.380 -24.468  1.00  1.02           C  
ATOM  10287  C   GLY A 661      -4.516  14.067 -23.710  1.00  1.02           C  
ATOM  10288  O   GLY A 661      -5.060  13.025 -24.102  1.00  1.02           O  
ATOM  10289  H   GLY A 661      -4.186  17.235 -23.522  1.00  1.02           H  
ATOM  10290 1HA  GLY A 661      -5.558  15.324 -25.126  1.00  1.02           H  
ATOM  10291 2HA  GLY A 661      -3.817  15.574 -25.087  1.00  1.02           H  
ATOM  10292  N   GLY A 662      -3.788  14.132 -22.592  1.00  1.11           N  
ATOM  10293  CA  GLY A 662      -3.564  12.992 -21.722  1.00  1.11           C  
ATOM  10294  C   GLY A 662      -4.904  12.464 -21.226  1.00  1.11           C  
ATOM  10295  O   GLY A 662      -5.209  11.277 -21.371  1.00  1.11           O  
ATOM  10296  H   GLY A 662      -3.337  15.012 -22.337  1.00  1.11           H  
ATOM  10297 1HA  GLY A 662      -3.022  12.212 -22.255  1.00  1.11           H  
ATOM  10298 2HA  GLY A 662      -2.945  13.312 -20.887  1.00  1.11           H  
ATOM  10299  N   VAL A 663      -5.724  13.357 -20.679  1.00  1.21           N  
ATOM  10300  CA  VAL A 663      -7.029  12.972 -20.176  1.00  1.21           C  
ATOM  10301  C   VAL A 663      -7.906  12.414 -21.283  1.00  1.21           C  
ATOM  10302  O   VAL A 663      -8.579  11.407 -21.082  1.00  1.21           O  
ATOM  10303  CB  VAL A 663      -7.732  14.143 -19.484  1.00  1.21           C  
ATOM  10304  CG1 VAL A 663      -9.179  13.750 -19.173  1.00  1.21           C  
ATOM  10305  CG2 VAL A 663      -6.973  14.489 -18.188  1.00  1.21           C  
ATOM  10306  H   VAL A 663      -5.412  14.324 -20.594  1.00  1.21           H  
ATOM  10307  HA  VAL A 663      -6.886  12.196 -19.436  1.00  1.21           H  
ATOM  10308  HB  VAL A 663      -7.747  15.009 -20.153  1.00  1.21           H  
ATOM  10309 1HG1 VAL A 663      -9.684  14.583 -18.685  1.00  1.21           H  
ATOM  10310 2HG1 VAL A 663      -9.703  13.504 -20.104  1.00  1.21           H  
ATOM  10311 3HG1 VAL A 663      -9.189  12.881 -18.514  1.00  1.21           H  
ATOM  10312 1HG2 VAL A 663      -7.464  15.325 -17.688  1.00  1.21           H  
ATOM  10313 2HG2 VAL A 663      -6.963  13.622 -17.528  1.00  1.21           H  
ATOM  10314 3HG2 VAL A 663      -5.954  14.766 -18.429  1.00  1.21           H  
ATOM  10315  N   PHE A 664      -7.895  13.036 -22.459  1.00  1.32           N  
ATOM  10316  CA  PHE A 664      -8.702  12.527 -23.558  1.00  1.32           C  
ATOM  10317  C   PHE A 664      -8.278  11.107 -23.920  1.00  1.32           C  
ATOM  10318  O   PHE A 664      -9.123  10.253 -24.206  1.00  1.32           O  
ATOM  10319  CB  PHE A 664      -8.595  13.434 -24.774  1.00  1.32           C  
ATOM  10320  CG  PHE A 664      -9.317  14.725 -24.590  1.00  1.32           C  
ATOM  10321  CD1 PHE A 664     -10.215  14.882 -23.542  1.00  1.32           C  
ATOM  10322  CD2 PHE A 664      -9.122  15.779 -25.463  1.00  1.32           C  
ATOM  10323  CE1 PHE A 664     -10.893  16.067 -23.369  1.00  1.32           C  
ATOM  10324  CE2 PHE A 664      -9.807  16.966 -25.298  1.00  1.32           C  
ATOM  10325  CZ  PHE A 664     -10.692  17.111 -24.247  1.00  1.32           C  
ATOM  10326  H   PHE A 664      -7.335  13.879 -22.583  1.00  1.32           H  
ATOM  10327  HA  PHE A 664      -9.744  12.502 -23.236  1.00  1.32           H  
ATOM  10328 1HB  PHE A 664      -7.546  13.654 -24.966  1.00  1.32           H  
ATOM  10329 2HB  PHE A 664      -8.996  12.931 -25.649  1.00  1.32           H  
ATOM  10330  HD1 PHE A 664     -10.382  14.054 -22.845  1.00  1.32           H  
ATOM  10331  HD2 PHE A 664      -8.422  15.664 -26.290  1.00  1.32           H  
ATOM  10332  HE1 PHE A 664     -11.590  16.173 -22.539  1.00  1.32           H  
ATOM  10333  HE2 PHE A 664      -9.647  17.790 -25.991  1.00  1.32           H  
ATOM  10334  HZ  PHE A 664     -11.229  18.048 -24.112  1.00  1.32           H  
ATOM  10335  N   SER A 665      -6.973  10.840 -23.897  1.00  1.44           N  
ATOM  10336  CA  SER A 665      -6.487   9.501 -24.174  1.00  1.44           C  
ATOM  10337  C   SER A 665      -6.996   8.534 -23.095  1.00  1.44           C  
ATOM  10338  O   SER A 665      -7.395   7.414 -23.417  1.00  1.44           O  
ATOM  10339  CB  SER A 665      -4.982   9.499 -24.279  1.00  1.44           C  
ATOM  10340  OG  SER A 665      -4.560  10.252 -25.384  1.00  1.44           O  
ATOM  10341  H   SER A 665      -6.301  11.583 -23.697  1.00  1.44           H  
ATOM  10342  HA  SER A 665      -6.890   9.182 -25.134  1.00  1.44           H  
ATOM  10343 1HB  SER A 665      -4.557   9.919 -23.378  1.00  1.44           H  
ATOM  10344 2HB  SER A 665      -4.627   8.475 -24.373  1.00  1.44           H  
ATOM  10345  HG  SER A 665      -4.784  11.178 -25.167  1.00  1.44           H  
ATOM  10346  N   ILE A 666      -7.041   8.978 -21.824  1.00  1.56           N  
ATOM  10347  CA  ILE A 666      -7.560   8.123 -20.750  1.00  1.56           C  
ATOM  10348  C   ILE A 666      -9.025   7.815 -21.036  1.00  1.56           C  
ATOM  10349  O   ILE A 666      -9.462   6.667 -20.934  1.00  1.56           O  
ATOM  10350  CB  ILE A 666      -7.505   8.779 -19.343  1.00  1.56           C  
ATOM  10351  CG1 ILE A 666      -6.077   8.975 -18.869  1.00  1.56           C  
ATOM  10352  CG2 ILE A 666      -8.289   7.934 -18.351  1.00  1.56           C  
ATOM  10353  CD1 ILE A 666      -5.952   9.828 -17.621  1.00  1.56           C  
ATOM  10354  H   ILE A 666      -6.678   9.908 -21.610  1.00  1.56           H  
ATOM  10355  HA  ILE A 666      -6.999   7.187 -20.730  1.00  1.56           H  
ATOM  10356  HB  ILE A 666      -7.961   9.758 -19.389  1.00  1.56           H  
ATOM  10357 1HG1 ILE A 666      -5.613   8.000 -18.694  1.00  1.56           H  
ATOM  10358 2HG1 ILE A 666      -5.549   9.483 -19.640  1.00  1.56           H  
ATOM  10359 1HG2 ILE A 666      -8.266   8.413 -17.387  1.00  1.56           H  
ATOM  10360 2HG2 ILE A 666      -9.324   7.840 -18.684  1.00  1.56           H  
ATOM  10361 3HG2 ILE A 666      -7.844   6.943 -18.276  1.00  1.56           H  
ATOM  10362 1HD1 ILE A 666      -4.907   9.944 -17.375  1.00  1.56           H  
ATOM  10363 2HD1 ILE A 666      -6.386  10.801 -17.791  1.00  1.56           H  
ATOM  10364 3HD1 ILE A 666      -6.475   9.339 -16.800  1.00  1.56           H  
ATOM  10365  N   ASP A 667      -9.795   8.845 -21.413  1.00  1.69           N  
ATOM  10366  CA  ASP A 667     -11.207   8.634 -21.703  1.00  1.69           C  
ATOM  10367  C   ASP A 667     -11.361   7.612 -22.821  1.00  1.69           C  
ATOM  10368  O   ASP A 667     -12.211   6.719 -22.743  1.00  1.69           O  
ATOM  10369  CB  ASP A 667     -11.885   9.935 -22.162  1.00  1.69           C  
ATOM  10370  CG  ASP A 667     -12.090  11.001 -21.081  1.00  1.69           C  
ATOM  10371  OD1 ASP A 667     -11.968  10.694 -19.925  1.00  1.69           O  
ATOM  10372  OD2 ASP A 667     -12.395  12.121 -21.436  1.00  1.69           O  
ATOM  10373  H   ASP A 667      -9.385   9.776 -21.479  1.00  1.69           H  
ATOM  10374  HA  ASP A 667     -11.700   8.258 -20.807  1.00  1.69           H  
ATOM  10375 1HB  ASP A 667     -11.298  10.375 -22.962  1.00  1.69           H  
ATOM  10376 2HB  ASP A 667     -12.857   9.692 -22.584  1.00  1.69           H  
ATOM  10377  N   ALA A 668     -10.509   7.715 -23.851  1.00  1.83           N  
ATOM  10378  CA  ALA A 668     -10.551   6.780 -24.963  1.00  1.83           C  
ATOM  10379  C   ALA A 668     -10.269   5.365 -24.488  1.00  1.83           C  
ATOM  10380  O   ALA A 668     -10.962   4.433 -24.892  1.00  1.83           O  
ATOM  10381  CB  ALA A 668      -9.552   7.179 -26.031  1.00  1.83           C  
ATOM  10382  H   ALA A 668      -9.841   8.486 -23.870  1.00  1.83           H  
ATOM  10383  HA  ALA A 668     -11.553   6.805 -25.388  1.00  1.83           H  
ATOM  10384 1HB  ALA A 668      -9.616   6.485 -26.864  1.00  1.83           H  
ATOM  10385 2HB  ALA A 668      -9.777   8.187 -26.374  1.00  1.83           H  
ATOM  10386 3HB  ALA A 668      -8.552   7.156 -25.617  1.00  1.83           H  
ATOM  10387  N   VAL A 669      -9.319   5.201 -23.562  1.00  2.00           N  
ATOM  10388  CA  VAL A 669      -9.035   3.870 -23.049  1.00  2.00           C  
ATOM  10389  C   VAL A 669     -10.221   3.308 -22.312  1.00  2.00           C  
ATOM  10390  O   VAL A 669     -10.589   2.150 -22.508  1.00  2.00           O  
ATOM  10391  CB  VAL A 669      -7.881   3.839 -22.042  1.00  2.00           C  
ATOM  10392  CG1 VAL A 669      -7.844   2.436 -21.434  1.00  2.00           C  
ATOM  10393  CG2 VAL A 669      -6.586   4.162 -22.709  1.00  2.00           C  
ATOM  10394  H   VAL A 669      -8.768   6.003 -23.251  1.00  2.00           H  
ATOM  10395  HA  VAL A 669      -8.792   3.219 -23.890  1.00  2.00           H  
ATOM  10396  HB  VAL A 669      -8.077   4.553 -21.237  1.00  2.00           H  
ATOM  10397 1HG1 VAL A 669      -7.079   2.384 -20.706  1.00  2.00           H  
ATOM  10398 2HG1 VAL A 669      -8.797   2.224 -20.950  1.00  2.00           H  
ATOM  10399 3HG1 VAL A 669      -7.661   1.701 -22.217  1.00  2.00           H  
ATOM  10400 1HG2 VAL A 669      -5.786   4.132 -21.991  1.00  2.00           H  
ATOM  10401 2HG2 VAL A 669      -6.412   3.433 -23.489  1.00  2.00           H  
ATOM  10402 3HG2 VAL A 669      -6.639   5.147 -23.131  1.00  2.00           H  
ATOM  10403  N   LEU A 670     -10.840   4.122 -21.462  1.00  2.20           N  
ATOM  10404  CA  LEU A 670     -11.971   3.630 -20.699  1.00  2.20           C  
ATOM  10405  C   LEU A 670     -13.097   3.229 -21.640  1.00  2.20           C  
ATOM  10406  O   LEU A 670     -13.742   2.193 -21.453  1.00  2.20           O  
ATOM  10407  CB  LEU A 670     -12.454   4.712 -19.728  1.00  2.20           C  
ATOM  10408  CG  LEU A 670     -11.493   5.045 -18.572  1.00  2.20           C  
ATOM  10409  CD1 LEU A 670     -12.036   6.237 -17.783  1.00  2.20           C  
ATOM  10410  CD2 LEU A 670     -11.326   3.823 -17.687  1.00  2.20           C  
ATOM  10411  H   LEU A 670     -10.495   5.076 -21.333  1.00  2.20           H  
ATOM  10412  HA  LEU A 670     -11.656   2.756 -20.134  1.00  2.20           H  
ATOM  10413 1HB  LEU A 670     -12.616   5.631 -20.294  1.00  2.20           H  
ATOM  10414 2HB  LEU A 670     -13.399   4.397 -19.300  1.00  2.20           H  
ATOM  10415  HG  LEU A 670     -10.516   5.327 -18.977  1.00  2.20           H  
ATOM  10416 1HD1 LEU A 670     -11.345   6.474 -16.971  1.00  2.20           H  
ATOM  10417 2HD1 LEU A 670     -12.130   7.100 -18.442  1.00  2.20           H  
ATOM  10418 3HD1 LEU A 670     -13.008   5.986 -17.367  1.00  2.20           H  
ATOM  10419 1HD2 LEU A 670     -10.635   4.064 -16.870  1.00  2.20           H  
ATOM  10420 2HD2 LEU A 670     -12.290   3.535 -17.277  1.00  2.20           H  
ATOM  10421 3HD2 LEU A 670     -10.917   3.003 -18.277  1.00  2.20           H  
ATOM  10422  N   MET A 671     -13.303   4.021 -22.690  1.00  2.44           N  
ATOM  10423  CA  MET A 671     -14.322   3.720 -23.675  1.00  2.44           C  
ATOM  10424  C   MET A 671     -14.033   2.408 -24.384  1.00  2.44           C  
ATOM  10425  O   MET A 671     -14.890   1.520 -24.447  1.00  2.44           O  
ATOM  10426  CB  MET A 671     -14.375   4.829 -24.711  1.00  2.44           C  
ATOM  10427  CG  MET A 671     -15.370   4.629 -25.808  1.00  2.44           C  
ATOM  10428  SD  MET A 671     -15.145   5.835 -27.096  1.00  2.44           S  
ATOM  10429  CE  MET A 671     -13.639   5.171 -27.773  1.00  2.44           C  
ATOM  10430  H   MET A 671     -12.750   4.873 -22.797  1.00  2.44           H  
ATOM  10431  HA  MET A 671     -15.282   3.632 -23.170  1.00  2.44           H  
ATOM  10432 1HB  MET A 671     -14.594   5.774 -24.216  1.00  2.44           H  
ATOM  10433 2HB  MET A 671     -13.401   4.933 -25.175  1.00  2.44           H  
ATOM  10434 1HG  MET A 671     -15.236   3.637 -26.234  1.00  2.44           H  
ATOM  10435 2HG  MET A 671     -16.385   4.711 -25.421  1.00  2.44           H  
ATOM  10436 1HE  MET A 671     -13.312   5.779 -28.613  1.00  2.44           H  
ATOM  10437 2HE  MET A 671     -12.861   5.159 -27.002  1.00  2.44           H  
ATOM  10438 3HE  MET A 671     -13.823   4.155 -28.109  1.00  2.44           H  
ATOM  10439  N   TRP A 672     -12.814   2.269 -24.909  1.00  2.72           N  
ATOM  10440  CA  TRP A 672     -12.496   1.081 -25.676  1.00  2.72           C  
ATOM  10441  C   TRP A 672     -12.489  -0.168 -24.811  1.00  2.72           C  
ATOM  10442  O   TRP A 672     -12.971  -1.220 -25.238  1.00  2.72           O  
ATOM  10443  CB  TRP A 672     -11.142   1.192 -26.357  1.00  2.72           C  
ATOM  10444  CG  TRP A 672     -11.046   2.157 -27.471  1.00  2.72           C  
ATOM  10445  CD1 TRP A 672     -10.248   3.248 -27.538  1.00  2.72           C  
ATOM  10446  CD2 TRP A 672     -11.790   2.126 -28.697  1.00  2.72           C  
ATOM  10447  NE1 TRP A 672     -10.432   3.899 -28.730  1.00  2.72           N  
ATOM  10448  CE2 TRP A 672     -11.376   3.225 -29.453  1.00  2.72           C  
ATOM  10449  CE3 TRP A 672     -12.761   1.266 -29.212  1.00  2.72           C  
ATOM  10450  CZ2 TRP A 672     -11.902   3.493 -30.703  1.00  2.72           C  
ATOM  10451  CZ3 TRP A 672     -13.289   1.531 -30.464  1.00  2.72           C  
ATOM  10452  CH2 TRP A 672     -12.870   2.618 -31.191  1.00  2.72           C  
ATOM  10453  H   TRP A 672     -12.122   3.009 -24.805  1.00  2.72           H  
ATOM  10454  HA  TRP A 672     -13.255   0.965 -26.445  1.00  2.72           H  
ATOM  10455 1HB  TRP A 672     -10.372   1.428 -25.615  1.00  2.72           H  
ATOM  10456 2HB  TRP A 672     -10.924   0.246 -26.779  1.00  2.72           H  
ATOM  10457  HD1 TRP A 672      -9.561   3.547 -26.761  1.00  2.72           H  
ATOM  10458  HE1 TRP A 672      -9.953   4.735 -29.028  1.00  2.72           H  
ATOM  10459  HE3 TRP A 672     -13.095   0.403 -28.637  1.00  2.72           H  
ATOM  10460  HZ2 TRP A 672     -11.581   4.350 -31.296  1.00  2.72           H  
ATOM  10461  HZ3 TRP A 672     -14.046   0.854 -30.859  1.00  2.72           H  
ATOM  10462  HH2 TRP A 672     -13.305   2.798 -32.175  1.00  2.72           H  
ATOM  10463  N   LYS A 673     -11.975  -0.063 -23.588  1.00  3.07           N  
ATOM  10464  CA  LYS A 673     -11.934  -1.207 -22.695  1.00  3.07           C  
ATOM  10465  C   LYS A 673     -13.341  -1.716 -22.431  1.00  3.07           C  
ATOM  10466  O   LYS A 673     -13.599  -2.921 -22.522  1.00  3.07           O  
ATOM  10467  CB  LYS A 673     -11.216  -0.852 -21.394  1.00  3.07           C  
ATOM  10468  CG  LYS A 673     -11.122  -1.998 -20.400  1.00  3.07           C  
ATOM  10469  CD  LYS A 673     -10.328  -1.609 -19.150  1.00  3.07           C  
ATOM  10470  CE  LYS A 673     -10.382  -2.729 -18.109  1.00  3.07           C  
ATOM  10471  NZ  LYS A 673      -9.607  -2.408 -16.870  1.00  3.07           N  
ATOM  10472  H   LYS A 673     -11.584   0.821 -23.269  1.00  3.07           H  
ATOM  10473  HA  LYS A 673     -11.385  -2.007 -23.177  1.00  3.07           H  
ATOM  10474 1HB  LYS A 673     -10.205  -0.509 -21.623  1.00  3.07           H  
ATOM  10475 2HB  LYS A 673     -11.738  -0.021 -20.911  1.00  3.07           H  
ATOM  10476 1HG  LYS A 673     -12.128  -2.296 -20.104  1.00  3.07           H  
ATOM  10477 2HG  LYS A 673     -10.635  -2.846 -20.878  1.00  3.07           H  
ATOM  10478 1HD  LYS A 673      -9.286  -1.420 -19.420  1.00  3.07           H  
ATOM  10479 2HD  LYS A 673     -10.746  -0.696 -18.724  1.00  3.07           H  
ATOM  10480 1HE  LYS A 673     -11.424  -2.887 -17.835  1.00  3.07           H  
ATOM  10481 2HE  LYS A 673      -9.988  -3.648 -18.543  1.00  3.07           H  
ATOM  10482 1HZ  LYS A 673      -9.698  -3.175 -16.221  1.00  3.07           H  
ATOM  10483 2HZ  LYS A 673      -8.607  -2.281 -17.087  1.00  3.07           H  
ATOM  10484 3HZ  LYS A 673      -9.967  -1.568 -16.446  1.00  3.07           H  
ATOM  10485  N   ARG A 674     -14.266  -0.800 -22.131  1.00  3.47           N  
ATOM  10486  CA  ARG A 674     -15.650  -1.166 -21.879  1.00  3.47           C  
ATOM  10487  C   ARG A 674     -16.293  -1.773 -23.125  1.00  3.47           C  
ATOM  10488  O   ARG A 674     -17.023  -2.766 -23.040  1.00  3.47           O  
ATOM  10489  CB  ARG A 674     -16.401   0.068 -21.419  1.00  3.47           C  
ATOM  10490  CG  ARG A 674     -15.994   0.520 -20.017  1.00  3.47           C  
ATOM  10491  CD  ARG A 674     -16.528   1.860 -19.649  1.00  3.47           C  
ATOM  10492  NE  ARG A 674     -16.097   2.243 -18.303  1.00  3.47           N  
ATOM  10493  CZ  ARG A 674     -16.038   3.503 -17.824  1.00  3.47           C  
ATOM  10494  NH1 ARG A 674     -16.372   4.524 -18.583  1.00  3.47           N  
ATOM  10495  NH2 ARG A 674     -15.640   3.701 -16.582  1.00  3.47           N  
ATOM  10496  H   ARG A 674     -14.007   0.188 -22.061  1.00  3.47           H  
ATOM  10497  HA  ARG A 674     -15.669  -1.904 -21.079  1.00  3.47           H  
ATOM  10498 1HB  ARG A 674     -16.203   0.892 -22.108  1.00  3.47           H  
ATOM  10499 2HB  ARG A 674     -17.473  -0.124 -21.424  1.00  3.47           H  
ATOM  10500 1HG  ARG A 674     -16.371  -0.199 -19.293  1.00  3.47           H  
ATOM  10501 2HG  ARG A 674     -14.906   0.552 -19.953  1.00  3.47           H  
ATOM  10502 1HD  ARG A 674     -16.155   2.605 -20.354  1.00  3.47           H  
ATOM  10503 2HD  ARG A 674     -17.616   1.847 -19.672  1.00  3.47           H  
ATOM  10504  HE  ARG A 674     -15.826   1.497 -17.677  1.00  3.47           H  
ATOM  10505 1HH1 ARG A 674     -16.678   4.368 -19.533  1.00  3.47           H  
ATOM  10506 2HH1 ARG A 674     -16.324   5.462 -18.212  1.00  3.47           H  
ATOM  10507 1HH2 ARG A 674     -15.403   2.906 -16.008  1.00  3.47           H  
ATOM  10508 2HH2 ARG A 674     -15.584   4.635 -16.207  1.00  3.47           H  
ATOM  10509  N   ARG A 675     -15.983  -1.230 -24.307  1.00  3.94           N  
ATOM  10510  CA  ARG A 675     -16.543  -1.802 -25.524  1.00  3.94           C  
ATOM  10511  C   ARG A 675     -16.045  -3.230 -25.740  1.00  3.94           C  
ATOM  10512  O   ARG A 675     -16.830  -4.114 -26.106  1.00  3.94           O  
ATOM  10513  CB  ARG A 675     -16.207  -0.941 -26.739  1.00  3.94           C  
ATOM  10514  CG  ARG A 675     -16.963   0.396 -26.816  1.00  3.94           C  
ATOM  10515  CD  ARG A 675     -16.528   1.239 -27.973  1.00  3.94           C  
ATOM  10516  NE  ARG A 675     -17.310   2.468 -28.057  1.00  3.94           N  
ATOM  10517  CZ  ARG A 675     -17.138   3.443 -28.972  1.00  3.94           C  
ATOM  10518  NH1 ARG A 675     -16.213   3.340 -29.891  1.00  3.94           N  
ATOM  10519  NH2 ARG A 675     -17.912   4.513 -28.941  1.00  3.94           N  
ATOM  10520  H   ARG A 675     -15.389  -0.400 -24.359  1.00  3.94           H  
ATOM  10521  HA  ARG A 675     -17.626  -1.828 -25.420  1.00  3.94           H  
ATOM  10522 1HB  ARG A 675     -15.143  -0.713 -26.731  1.00  3.94           H  
ATOM  10523 2HB  ARG A 675     -16.414  -1.498 -27.650  1.00  3.94           H  
ATOM  10524 1HG  ARG A 675     -18.027   0.195 -26.928  1.00  3.94           H  
ATOM  10525 2HG  ARG A 675     -16.802   0.960 -25.903  1.00  3.94           H  
ATOM  10526 1HD  ARG A 675     -15.481   1.513 -27.841  1.00  3.94           H  
ATOM  10527 2HD  ARG A 675     -16.648   0.688 -28.903  1.00  3.94           H  
ATOM  10528  HE  ARG A 675     -18.039   2.600 -27.370  1.00  3.94           H  
ATOM  10529 1HH1 ARG A 675     -15.622   2.524 -29.923  1.00  3.94           H  
ATOM  10530 2HH1 ARG A 675     -16.093   4.078 -30.570  1.00  3.94           H  
ATOM  10531 1HH2 ARG A 675     -18.627   4.600 -28.233  1.00  3.94           H  
ATOM  10532 2HH2 ARG A 675     -17.785   5.246 -29.623  1.00  3.94           H  
ATOM  10533  N   GLN A 676     -14.760  -3.482 -25.459  1.00  4.48           N  
ATOM  10534  CA  GLN A 676     -14.223  -4.824 -25.630  1.00  4.48           C  
ATOM  10535  C   GLN A 676     -14.777  -5.784 -24.593  1.00  4.48           C  
ATOM  10536  O   GLN A 676     -15.082  -6.936 -24.908  1.00  4.48           O  
ATOM  10537  CB  GLN A 676     -12.695  -4.813 -25.572  1.00  4.48           C  
ATOM  10538  CG  GLN A 676     -12.041  -4.149 -26.764  1.00  4.48           C  
ATOM  10539  CD  GLN A 676     -12.436  -4.821 -28.047  1.00  4.48           C  
ATOM  10540  OE1 GLN A 676     -12.459  -6.059 -28.108  1.00  4.48           O  
ATOM  10541  NE2 GLN A 676     -12.735  -4.039 -29.085  1.00  4.48           N  
ATOM  10542  H   GLN A 676     -14.147  -2.721 -25.163  1.00  4.48           H  
ATOM  10543  HA  GLN A 676     -14.520  -5.184 -26.613  1.00  4.48           H  
ATOM  10544 1HB  GLN A 676     -12.380  -4.269 -24.677  1.00  4.48           H  
ATOM  10545 2HB  GLN A 676     -12.319  -5.829 -25.486  1.00  4.48           H  
ATOM  10546 1HG  GLN A 676     -12.341  -3.104 -26.806  1.00  4.48           H  
ATOM  10547 2HG  GLN A 676     -10.966  -4.237 -26.657  1.00  4.48           H  
ATOM  10548 1HE2 GLN A 676     -12.991  -4.441 -29.966  1.00  4.48           H  
ATOM  10549 2HE2 GLN A 676     -12.692  -3.045 -28.989  1.00  4.48           H  
ATOM  10550  N   ARG A 677     -14.975  -5.304 -23.369  1.00  5.10           N  
ATOM  10551  CA  ARG A 677     -15.535  -6.139 -22.320  1.00  5.10           C  
ATOM  10552  C   ARG A 677     -16.909  -6.629 -22.754  1.00  5.10           C  
ATOM  10553  O   ARG A 677     -17.205  -7.828 -22.711  1.00  5.10           O  
ATOM  10554  CB  ARG A 677     -15.642  -5.350 -21.021  1.00  5.10           C  
ATOM  10555  CG  ARG A 677     -16.161  -6.115 -19.809  1.00  5.10           C  
ATOM  10556  CD  ARG A 677     -16.305  -5.210 -18.615  1.00  5.10           C  
ATOM  10557  NE  ARG A 677     -17.370  -4.221 -18.788  1.00  5.10           N  
ATOM  10558  CZ  ARG A 677     -18.675  -4.498 -18.614  1.00  5.10           C  
ATOM  10559  NH1 ARG A 677     -19.012  -5.706 -18.252  1.00  5.10           N  
ATOM  10560  NH2 ARG A 677     -19.599  -3.570 -18.794  1.00  5.10           N  
ATOM  10561  H   ARG A 677     -14.697  -4.348 -23.148  1.00  5.10           H  
ATOM  10562  HA  ARG A 677     -14.882  -6.999 -22.167  1.00  5.10           H  
ATOM  10563 1HB  ARG A 677     -14.664  -4.942 -20.769  1.00  5.10           H  
ATOM  10564 2HB  ARG A 677     -16.308  -4.503 -21.175  1.00  5.10           H  
ATOM  10565 1HG  ARG A 677     -17.139  -6.534 -20.045  1.00  5.10           H  
ATOM  10566 2HG  ARG A 677     -15.471  -6.920 -19.555  1.00  5.10           H  
ATOM  10567 1HD  ARG A 677     -16.536  -5.809 -17.733  1.00  5.10           H  
ATOM  10568 2HD  ARG A 677     -15.370  -4.675 -18.455  1.00  5.10           H  
ATOM  10569  HE  ARG A 677     -17.112  -3.288 -19.068  1.00  5.10           H  
ATOM  10570 1HH1 ARG A 677     -18.277  -6.383 -18.096  1.00  5.10           H  
ATOM  10571 2HH1 ARG A 677     -19.985  -5.947 -18.111  1.00  5.10           H  
ATOM  10572 1HH2 ARG A 677     -19.331  -2.636 -19.060  1.00  5.10           H  
ATOM  10573 2HH2 ARG A 677     -20.576  -3.795 -18.650  1.00  5.10           H  
ATOM  10574  N   ARG A 678     -17.737  -5.689 -23.218  1.00  5.79           N  
ATOM  10575  CA  ARG A 678     -19.087  -6.006 -23.650  1.00  5.79           C  
ATOM  10576  C   ARG A 678     -19.089  -6.954 -24.845  1.00  5.79           C  
ATOM  10577  O   ARG A 678     -19.877  -7.904 -24.884  1.00  5.79           O  
ATOM  10578  CB  ARG A 678     -19.806  -4.724 -24.034  1.00  5.79           C  
ATOM  10579  CG  ARG A 678     -20.166  -3.801 -22.878  1.00  5.79           C  
ATOM  10580  CD  ARG A 678     -20.718  -2.520 -23.391  1.00  5.79           C  
ATOM  10581  NE  ARG A 678     -21.072  -1.594 -22.327  1.00  5.79           N  
ATOM  10582  CZ  ARG A 678     -21.397  -0.300 -22.524  1.00  5.79           C  
ATOM  10583  NH1 ARG A 678     -21.403   0.199 -23.740  1.00  5.79           N  
ATOM  10584  NH2 ARG A 678     -21.710   0.469 -21.498  1.00  5.79           N  
ATOM  10585  H   ARG A 678     -17.427  -4.715 -23.247  1.00  5.79           H  
ATOM  10586  HA  ARG A 678     -19.612  -6.478 -22.822  1.00  5.79           H  
ATOM  10587 1HB  ARG A 678     -19.171  -4.152 -24.713  1.00  5.79           H  
ATOM  10588 2HB  ARG A 678     -20.722  -4.964 -24.569  1.00  5.79           H  
ATOM  10589 1HG  ARG A 678     -20.916  -4.277 -22.250  1.00  5.79           H  
ATOM  10590 2HG  ARG A 678     -19.277  -3.590 -22.286  1.00  5.79           H  
ATOM  10591 1HD  ARG A 678     -19.966  -2.041 -24.020  1.00  5.79           H  
ATOM  10592 2HD  ARG A 678     -21.610  -2.719 -23.981  1.00  5.79           H  
ATOM  10593  HE  ARG A 678     -21.083  -1.944 -21.381  1.00  5.79           H  
ATOM  10594 1HH1 ARG A 678     -21.164  -0.388 -24.526  1.00  5.79           H  
ATOM  10595 2HH1 ARG A 678     -21.648   1.168 -23.887  1.00  5.79           H  
ATOM  10596 1HH2 ARG A 678     -21.711   0.089 -20.560  1.00  5.79           H  
ATOM  10597 2HH2 ARG A 678     -21.955   1.437 -21.647  1.00  5.79           H  
ATOM  10598  N   ARG A 679     -18.177  -6.730 -25.799  1.00  6.52           N  
ATOM  10599  CA  ARG A 679     -18.078  -7.585 -26.974  1.00  6.52           C  
ATOM  10600  C   ARG A 679     -17.792  -9.022 -26.586  1.00  6.52           C  
ATOM  10601  O   ARG A 679     -18.462  -9.950 -27.053  1.00  6.52           O  
ATOM  10602  CB  ARG A 679     -16.982  -7.104 -27.917  1.00  6.52           C  
ATOM  10603  CG  ARG A 679     -16.834  -7.942 -29.186  1.00  6.52           C  
ATOM  10604  CD  ARG A 679     -15.680  -7.513 -30.044  1.00  6.52           C  
ATOM  10605  NE  ARG A 679     -14.385  -7.710 -29.401  1.00  6.52           N  
ATOM  10606  CZ  ARG A 679     -13.748  -8.883 -29.265  1.00  6.52           C  
ATOM  10607  NH1 ARG A 679     -14.280 -10.006 -29.704  1.00  6.52           N  
ATOM  10608  NH2 ARG A 679     -12.572  -8.861 -28.681  1.00  6.52           N  
ATOM  10609  H   ARG A 679     -17.554  -5.924 -25.728  1.00  6.52           H  
ATOM  10610  HA  ARG A 679     -19.031  -7.548 -27.503  1.00  6.52           H  
ATOM  10611 1HB  ARG A 679     -17.173  -6.072 -28.206  1.00  6.52           H  
ATOM  10612 2HB  ARG A 679     -16.024  -7.121 -27.397  1.00  6.52           H  
ATOM  10613 1HG  ARG A 679     -16.674  -8.984 -28.901  1.00  6.52           H  
ATOM  10614 2HG  ARG A 679     -17.745  -7.864 -29.777  1.00  6.52           H  
ATOM  10615 1HD  ARG A 679     -15.688  -8.083 -30.971  1.00  6.52           H  
ATOM  10616 2HD  ARG A 679     -15.783  -6.453 -30.271  1.00  6.52           H  
ATOM  10617  HE  ARG A 679     -13.884  -6.899 -29.029  1.00  6.52           H  
ATOM  10618 1HH1 ARG A 679     -15.184  -9.992 -30.150  1.00  6.52           H  
ATOM  10619 2HH1 ARG A 679     -13.786 -10.878 -29.591  1.00  6.52           H  
ATOM  10620 1HH2 ARG A 679     -12.221  -7.949 -28.373  1.00  6.52           H  
ATOM  10621 2HH2 ARG A 679     -12.026  -9.707 -28.542  1.00  6.52           H  
ATOM  10622  N   GLN A 680     -16.796  -9.210 -25.724  1.00  7.29           N  
ATOM  10623  CA  GLN A 680     -16.404 -10.543 -25.305  1.00  7.29           C  
ATOM  10624  C   GLN A 680     -17.532 -11.235 -24.557  1.00  7.29           C  
ATOM  10625  O   GLN A 680     -17.812 -12.409 -24.806  1.00  7.29           O  
ATOM  10626  CB  GLN A 680     -15.163 -10.438 -24.426  1.00  7.29           C  
ATOM  10627  CG  GLN A 680     -13.920 -10.024 -25.199  1.00  7.29           C  
ATOM  10628  CD  GLN A 680     -12.743  -9.690 -24.306  1.00  7.29           C  
ATOM  10629  OE1 GLN A 680     -12.595 -10.212 -23.193  1.00  7.29           O  
ATOM  10630  NE2 GLN A 680     -11.898  -8.795 -24.799  1.00  7.29           N  
ATOM  10631  H   GLN A 680     -16.281  -8.402 -25.364  1.00  7.29           H  
ATOM  10632  HA  GLN A 680     -16.167 -11.127 -26.191  1.00  7.29           H  
ATOM  10633 1HB  GLN A 680     -15.338  -9.689 -23.647  1.00  7.29           H  
ATOM  10634 2HB  GLN A 680     -14.974 -11.391 -23.935  1.00  7.29           H  
ATOM  10635 1HG  GLN A 680     -13.626 -10.840 -25.856  1.00  7.29           H  
ATOM  10636 2HG  GLN A 680     -14.157  -9.140 -25.792  1.00  7.29           H  
ATOM  10637 1HE2 GLN A 680     -11.085  -8.486 -24.266  1.00  7.29           H  
ATOM  10638 2HE2 GLN A 680     -12.069  -8.403 -25.698  1.00  7.29           H  
ATOM  10639  N   LEU A 681     -18.233 -10.507 -23.689  1.00  8.08           N  
ATOM  10640  CA  LEU A 681     -19.327 -11.126 -22.961  1.00  8.08           C  
ATOM  10641  C   LEU A 681     -20.438 -11.541 -23.912  1.00  8.08           C  
ATOM  10642  O   LEU A 681     -21.042 -12.610 -23.748  1.00  8.08           O  
ATOM  10643  CB  LEU A 681     -19.838 -10.173 -21.884  1.00  8.08           C  
ATOM  10644  CG  LEU A 681     -18.858  -9.957 -20.721  1.00  8.08           C  
ATOM  10645  CD1 LEU A 681     -19.369  -8.848 -19.820  1.00  8.08           C  
ATOM  10646  CD2 LEU A 681     -18.703 -11.275 -19.948  1.00  8.08           C  
ATOM  10647  H   LEU A 681     -17.982  -9.531 -23.504  1.00  8.08           H  
ATOM  10648  HA  LEU A 681     -18.949 -12.018 -22.470  1.00  8.08           H  
ATOM  10649 1HB  LEU A 681     -20.024  -9.201 -22.346  1.00  8.08           H  
ATOM  10650 2HB  LEU A 681     -20.772 -10.555 -21.480  1.00  8.08           H  
ATOM  10651  HG  LEU A 681     -17.889  -9.656 -21.114  1.00  8.08           H  
ATOM  10652 1HD1 LEU A 681     -18.663  -8.697 -19.007  1.00  8.08           H  
ATOM  10653 2HD1 LEU A 681     -19.461  -7.929 -20.400  1.00  8.08           H  
ATOM  10654 3HD1 LEU A 681     -20.340  -9.127 -19.413  1.00  8.08           H  
ATOM  10655 1HD2 LEU A 681     -18.002 -11.138 -19.128  1.00  8.08           H  
ATOM  10656 2HD2 LEU A 681     -19.668 -11.582 -19.543  1.00  8.08           H  
ATOM  10657 3HD2 LEU A 681     -18.327 -12.049 -20.613  1.00  8.08           H  
ATOM  10658  N   ALA A 682     -20.710 -10.710 -24.925  1.00  8.86           N  
ATOM  10659  CA  ALA A 682     -21.727 -11.055 -25.902  1.00  8.86           C  
ATOM  10660  C   ALA A 682     -21.328 -12.313 -26.659  1.00  8.86           C  
ATOM  10661  O   ALA A 682     -22.156 -13.194 -26.894  1.00  8.86           O  
ATOM  10662  CB  ALA A 682     -21.934  -9.915 -26.872  1.00  8.86           C  
ATOM  10663  H   ALA A 682     -20.215  -9.820 -25.012  1.00  8.86           H  
ATOM  10664  HA  ALA A 682     -22.657 -11.249 -25.372  1.00  8.86           H  
ATOM  10665 1HB  ALA A 682     -22.708 -10.178 -27.585  1.00  8.86           H  
ATOM  10666 2HB  ALA A 682     -22.229  -9.022 -26.322  1.00  8.86           H  
ATOM  10667 3HB  ALA A 682     -21.003  -9.719 -27.401  1.00  8.86           H  
ATOM  10668  N   ALA A 683     -20.045 -12.423 -27.019  1.00  9.61           N  
ATOM  10669  CA  ALA A 683     -19.582 -13.591 -27.758  1.00  9.61           C  
ATOM  10670  C   ALA A 683     -19.785 -14.859 -26.942  1.00  9.61           C  
ATOM  10671  O   ALA A 683     -20.257 -15.881 -27.455  1.00  9.61           O  
ATOM  10672  CB  ALA A 683     -18.118 -13.419 -28.118  1.00  9.61           C  
ATOM  10673  H   ALA A 683     -19.393 -11.665 -26.808  1.00  9.61           H  
ATOM  10674  HA  ALA A 683     -20.172 -13.676 -28.666  1.00  9.61           H  
ATOM  10675 1HB  ALA A 683     -17.777 -14.281 -28.687  1.00  9.61           H  
ATOM  10676 2HB  ALA A 683     -17.998 -12.513 -28.711  1.00  9.61           H  
ATOM  10677 3HB  ALA A 683     -17.530 -13.333 -27.205  1.00  9.61           H  
ATOM  10678  N   ILE A 684     -19.497 -14.757 -25.648  1.00 10.32           N  
ATOM  10679  CA  ILE A 684     -19.660 -15.861 -24.721  1.00 10.32           C  
ATOM  10680  C   ILE A 684     -21.128 -16.230 -24.591  1.00 10.32           C  
ATOM  10681  O   ILE A 684     -21.487 -17.403 -24.589  1.00 10.32           O  
ATOM  10682  CB  ILE A 684     -19.069 -15.501 -23.351  1.00 10.32           C  
ATOM  10683  CG1 ILE A 684     -17.546 -15.382 -23.470  1.00 10.32           C  
ATOM  10684  CG2 ILE A 684     -19.463 -16.541 -22.327  1.00 10.32           C  
ATOM  10685  CD1 ILE A 684     -16.894 -14.739 -22.272  1.00 10.32           C  
ATOM  10686  H   ILE A 684     -19.107 -13.879 -25.301  1.00 10.32           H  
ATOM  10687  HA  ILE A 684     -19.126 -16.726 -25.113  1.00 10.32           H  
ATOM  10688  HB  ILE A 684     -19.446 -14.530 -23.040  1.00 10.32           H  
ATOM  10689 1HG1 ILE A 684     -17.125 -16.379 -23.598  1.00 10.32           H  
ATOM  10690 2HG1 ILE A 684     -17.308 -14.794 -24.353  1.00 10.32           H  
ATOM  10691 1HG2 ILE A 684     -19.053 -16.279 -21.367  1.00 10.32           H  
ATOM  10692 2HG2 ILE A 684     -20.539 -16.581 -22.262  1.00 10.32           H  
ATOM  10693 3HG2 ILE A 684     -19.083 -17.520 -22.627  1.00 10.32           H  
ATOM  10694 1HD1 ILE A 684     -15.818 -14.689 -22.428  1.00 10.32           H  
ATOM  10695 2HD1 ILE A 684     -17.285 -13.734 -22.143  1.00 10.32           H  
ATOM  10696 3HD1 ILE A 684     -17.101 -15.325 -21.388  1.00 10.32           H  
ATOM  10697  N   SER A 685     -21.985 -15.221 -24.471  1.00 10.92           N  
ATOM  10698  CA  SER A 685     -23.412 -15.451 -24.348  1.00 10.92           C  
ATOM  10699  C   SER A 685     -23.981 -16.135 -25.598  1.00 10.92           C  
ATOM  10700  O   SER A 685     -24.837 -17.015 -25.493  1.00 10.92           O  
ATOM  10701  CB  SER A 685     -24.118 -14.129 -24.126  1.00 10.92           C  
ATOM  10702  OG  SER A 685     -23.728 -13.552 -22.906  1.00 10.92           O  
ATOM  10703  H   SER A 685     -21.635 -14.264 -24.452  1.00 10.92           H  
ATOM  10704  HA  SER A 685     -23.584 -16.098 -23.488  1.00 10.92           H  
ATOM  10705 1HB  SER A 685     -23.887 -13.451 -24.943  1.00 10.92           H  
ATOM  10706 2HB  SER A 685     -25.193 -14.290 -24.129  1.00 10.92           H  
ATOM  10707  HG  SER A 685     -22.785 -13.307 -23.025  1.00 10.92           H  
ATOM  10708  N   ARG A 686     -23.514 -15.721 -26.785  1.00 11.39           N  
ATOM  10709  CA  ARG A 686     -23.982 -16.298 -28.047  1.00 11.39           C  
ATOM  10710  C   ARG A 686     -23.605 -17.770 -28.276  1.00 11.39           C  
ATOM  10711  O   ARG A 686     -24.405 -18.517 -28.848  1.00 11.39           O  
ATOM  10712  CB  ARG A 686     -23.481 -15.508 -29.253  1.00 11.39           C  
ATOM  10713  CG  ARG A 686     -24.118 -14.123 -29.476  1.00 11.39           C  
ATOM  10714  CD  ARG A 686     -23.813 -13.597 -30.847  1.00 11.39           C  
ATOM  10715  NE  ARG A 686     -22.386 -13.370 -31.084  1.00 11.39           N  
ATOM  10716  CZ  ARG A 686     -21.723 -12.219 -30.841  1.00 11.39           C  
ATOM  10717  NH1 ARG A 686     -22.351 -11.175 -30.356  1.00 11.39           N  
ATOM  10718  NH2 ARG A 686     -20.430 -12.139 -31.109  1.00 11.39           N  
ATOM  10719  H   ARG A 686     -22.829 -14.968 -26.812  1.00 11.39           H  
ATOM  10720  HA  ARG A 686     -25.069 -16.233 -28.046  1.00 11.39           H  
ATOM  10721 1HB  ARG A 686     -22.406 -15.349 -29.142  1.00 11.39           H  
ATOM  10722 2HB  ARG A 686     -23.629 -16.095 -30.157  1.00 11.39           H  
ATOM  10723 1HG  ARG A 686     -25.198 -14.199 -29.368  1.00 11.39           H  
ATOM  10724 2HG  ARG A 686     -23.734 -13.417 -28.750  1.00 11.39           H  
ATOM  10725 1HD  ARG A 686     -24.169 -14.311 -31.589  1.00 11.39           H  
ATOM  10726 2HD  ARG A 686     -24.332 -12.649 -30.985  1.00 11.39           H  
ATOM  10727  HE  ARG A 686     -21.852 -14.141 -31.460  1.00 11.39           H  
ATOM  10728 1HH1 ARG A 686     -23.340 -11.228 -30.155  1.00 11.39           H  
ATOM  10729 2HH1 ARG A 686     -21.843 -10.315 -30.202  1.00 11.39           H  
ATOM  10730 1HH2 ARG A 686     -19.943 -12.939 -31.492  1.00 11.39           H  
ATOM  10731 2HH2 ARG A 686     -19.933 -11.279 -30.935  1.00 11.39           H  
ATOM  10732  N   ASP A 687     -22.400 -18.182 -27.861  1.00 11.76           N  
ATOM  10733  CA  ASP A 687     -21.939 -19.548 -28.134  1.00 11.76           C  
ATOM  10734  C   ASP A 687     -21.157 -20.162 -26.966  1.00 11.76           C  
ATOM  10735  O   ASP A 687     -21.701 -20.976 -26.209  1.00 11.76           O  
ATOM  10736  OXT ASP A 687     -19.944 -19.981 -26.882  1.00 11.76           O  
ATOM  10737  CB  ASP A 687     -21.074 -19.532 -29.412  1.00 11.76           C  
ATOM  10738  CG  ASP A 687     -20.681 -20.912 -29.967  1.00 11.76           C  
ATOM  10739  OD1 ASP A 687     -20.763 -21.875 -29.247  1.00 11.76           O  
ATOM  10740  OD2 ASP A 687     -20.295 -20.974 -31.112  1.00 11.76           O  
ATOM  10741  H   ASP A 687     -21.773 -17.515 -27.403  1.00 11.76           H  
ATOM  10742  HA  ASP A 687     -22.814 -20.172 -28.315  1.00 11.76           H  
ATOM  10743 1HB  ASP A 687     -21.610 -18.994 -30.195  1.00 11.76           H  
ATOM  10744 2HB  ASP A 687     -20.158 -18.972 -29.209  1.00 11.76           H  
TER   10745
ENDMDL
PFRMAT TS
TARGET Parha_SR-B_4
AUTHOR BAKER-ROBETTA
METHOD    ROSETTA provides both ab initio and
METHOD    comparative models of protein domains.
METHOD    Comparative models are built from structures
METHOD    detected and aligned by HHSEARCH, SPARKS, and
METHOD    Raptor. Loop regions are assembled from fragments and 
METHOD    optimized to fit the aligned template structures.
METHOD    De novo models are built using the Rosetta de
METHOD    novo protocol.  The procedure is fully automated.
MODEL     1
PARENT N/A
REMARK PARENT    N/A
REMARK PARSRC    RoseTTAFold
REMARK SCORE     0.00
ATOM      1  N   MET A   1      -1.614   2.428   3.271  1.00  2.83           N  
ATOM      2  CA  MET A   1      -0.519   3.027   4.022  1.00  2.83           C  
ATOM      3  C   MET A   1       0.605   3.404   3.073  1.00  2.83           C  
ATOM      4  O   MET A   1       1.271   2.540   2.503  1.00  2.83           O  
ATOM      5  CB  MET A   1      -0.033   2.058   5.099  1.00  2.83           C  
ATOM      6  CG  MET A   1       1.074   2.589   6.002  1.00  2.83           C  
ATOM      7  SD  MET A   1       1.524   1.398   7.296  1.00  2.83           S  
ATOM      8  CE  MET A   1       2.393   0.146   6.369  1.00  2.83           C  
ATOM      9 1H   MET A   1      -2.496   2.762   3.630  1.00  2.83           H  
ATOM     10 2H   MET A   1      -1.524   2.687   2.299  1.00  2.83           H  
ATOM     11 3H   MET A   1      -1.572   1.423   3.356  1.00  2.83           H  
ATOM     12  HA  MET A   1      -0.876   3.940   4.498  1.00  2.83           H  
ATOM     13 1HB  MET A   1      -0.871   1.769   5.732  1.00  2.83           H  
ATOM     14 2HB  MET A   1       0.342   1.154   4.622  1.00  2.83           H  
ATOM     15 1HG  MET A   1       1.956   2.814   5.409  1.00  2.83           H  
ATOM     16 2HG  MET A   1       0.747   3.511   6.479  1.00  2.83           H  
ATOM     17 1HE  MET A   1       2.705  -0.639   7.044  1.00  2.83           H  
ATOM     18 2HE  MET A   1       1.734  -0.271   5.610  1.00  2.83           H  
ATOM     19 3HE  MET A   1       3.264   0.580   5.894  1.00  2.83           H  
ATOM     20  N   ASN A   2       0.789   4.700   2.861  1.00  2.38           N  
ATOM     21  CA  ASN A   2       1.850   5.163   1.973  1.00  2.38           C  
ATOM     22  C   ASN A   2       3.123   5.528   2.726  1.00  2.38           C  
ATOM     23  O   ASN A   2       3.164   5.505   3.964  1.00  2.38           O  
ATOM     24  CB  ASN A   2       1.372   6.344   1.150  1.00  2.38           C  
ATOM     25  CG  ASN A   2       1.035   7.548   1.993  1.00  2.38           C  
ATOM     26  OD1 ASN A   2       1.394   7.637   3.180  1.00  2.38           O  
ATOM     27  ND2 ASN A   2       0.348   8.490   1.396  1.00  2.38           N  
ATOM     28  H   ASN A   2       0.210   5.382   3.332  1.00  2.38           H  
ATOM     29  HA  ASN A   2       2.109   4.352   1.289  1.00  2.38           H  
ATOM     30 1HB  ASN A   2       2.133   6.626   0.424  1.00  2.38           H  
ATOM     31 2HB  ASN A   2       0.484   6.054   0.589  1.00  2.38           H  
ATOM     32 1HD2 ASN A   2       0.089   9.317   1.895  1.00  2.38           H  
ATOM     33 2HD2 ASN A   2       0.079   8.382   0.438  1.00  2.38           H  
ATOM     34  N   ILE A   3       4.127   5.969   1.972  1.00  1.96           N  
ATOM     35  CA  ILE A   3       5.407   6.353   2.541  1.00  1.96           C  
ATOM     36  C   ILE A   3       5.302   7.544   3.483  1.00  1.96           C  
ATOM     37  O   ILE A   3       6.057   7.636   4.445  1.00  1.96           O  
ATOM     38  CB  ILE A   3       6.420   6.627   1.413  1.00  1.96           C  
ATOM     39  CG1 ILE A   3       7.841   6.708   1.985  1.00  1.96           C  
ATOM     40  CG2 ILE A   3       6.058   7.900   0.638  1.00  1.96           C  
ATOM     41  CD1 ILE A   3       8.349   5.400   2.578  1.00  1.96           C  
ATOM     42  H   ILE A   3       4.017   5.984   0.968  1.00  1.96           H  
ATOM     43  HA  ILE A   3       5.781   5.516   3.122  1.00  1.96           H  
ATOM     44  HB  ILE A   3       6.403   5.782   0.723  1.00  1.96           H  
ATOM     45 1HG1 ILE A   3       8.519   7.012   1.190  1.00  1.96           H  
ATOM     46 2HG1 ILE A   3       7.861   7.460   2.759  1.00  1.96           H  
ATOM     47 1HG2 ILE A   3       6.776   8.044  -0.168  1.00  1.96           H  
ATOM     48 2HG2 ILE A   3       5.059   7.797   0.218  1.00  1.96           H  
ATOM     49 3HG2 ILE A   3       6.085   8.762   1.284  1.00  1.96           H  
ATOM     50 1HD1 ILE A   3       9.353   5.551   2.947  1.00  1.96           H  
ATOM     51 2HD1 ILE A   3       7.702   5.083   3.394  1.00  1.96           H  
ATOM     52 3HD1 ILE A   3       8.362   4.632   1.807  1.00  1.96           H  
ATOM     53  N   CYS A   4       4.362   8.451   3.239  1.00  1.62           N  
ATOM     54  CA  CYS A   4       4.235   9.606   4.109  1.00  1.62           C  
ATOM     55  C   CYS A   4       3.797   9.186   5.503  1.00  1.62           C  
ATOM     56  O   CYS A   4       4.320   9.687   6.503  1.00  1.62           O  
ATOM     57  CB  CYS A   4       3.272  10.613   3.508  1.00  1.62           C  
ATOM     58  SG  CYS A   4       3.933  11.386   2.021  1.00  1.62           S  
ATOM     59  H   CYS A   4       3.744   8.335   2.450  1.00  1.62           H  
ATOM     60  HA  CYS A   4       5.202  10.081   4.192  1.00  1.62           H  
ATOM     61 1HB  CYS A   4       2.335  10.126   3.254  1.00  1.62           H  
ATOM     62 2HB  CYS A   4       3.053  11.394   4.234  1.00  1.62           H  
ATOM     63  HG  CYS A   4       2.901  12.198   1.814  1.00  1.62           H  
ATOM     64  N   GLY A   5       2.871   8.224   5.575  1.00  1.35           N  
ATOM     65  CA  GLY A   5       2.406   7.709   6.857  1.00  1.35           C  
ATOM     66  C   GLY A   5       3.577   7.094   7.612  1.00  1.35           C  
ATOM     67  O   GLY A   5       3.712   7.265   8.829  1.00  1.35           O  
ATOM     68  H   GLY A   5       2.470   7.857   4.714  1.00  1.35           H  
ATOM     69 1HA  GLY A   5       1.961   8.513   7.441  1.00  1.35           H  
ATOM     70 2HA  GLY A   5       1.637   6.955   6.687  1.00  1.35           H  
ATOM     71  N   ILE A   6       4.458   6.437   6.862  1.00  1.16           N  
ATOM     72  CA  ILE A   6       5.645   5.812   7.414  1.00  1.16           C  
ATOM     73  C   ILE A   6       6.694   6.805   7.869  1.00  1.16           C  
ATOM     74  O   ILE A   6       7.309   6.614   8.916  1.00  1.16           O  
ATOM     75  CB  ILE A   6       6.238   4.825   6.442  1.00  1.16           C  
ATOM     76  CG1 ILE A   6       5.277   3.762   6.218  1.00  1.16           C  
ATOM     77  CG2 ILE A   6       7.459   4.276   6.979  1.00  1.16           C  
ATOM     78  CD1 ILE A   6       4.889   3.089   7.498  1.00  1.16           C  
ATOM     79  H   ILE A   6       4.256   6.329   5.863  1.00  1.16           H  
ATOM     80  HA  ILE A   6       5.337   5.245   8.290  1.00  1.16           H  
ATOM     81  HB  ILE A   6       6.439   5.311   5.495  1.00  1.16           H  
ATOM     82 1HG1 ILE A   6       4.390   4.154   5.728  1.00  1.16           H  
ATOM     83 2HG1 ILE A   6       5.736   3.039   5.576  1.00  1.16           H  
ATOM     84 1HG2 ILE A   6       7.849   3.558   6.270  1.00  1.16           H  
ATOM     85 2HG2 ILE A   6       8.176   5.077   7.143  1.00  1.16           H  
ATOM     86 3HG2 ILE A   6       7.249   3.785   7.915  1.00  1.16           H  
ATOM     87 1HD1 ILE A   6       4.215   2.292   7.287  1.00  1.16           H  
ATOM     88 2HD1 ILE A   6       5.767   2.701   7.980  1.00  1.16           H  
ATOM     89 3HD1 ILE A   6       4.408   3.805   8.160  1.00  1.16           H  
ATOM     90  N   MET A   7       6.914   7.863   7.098  1.00  1.02           N  
ATOM     91  CA  MET A   7       7.863   8.879   7.523  1.00  1.02           C  
ATOM     92  C   MET A   7       7.323   9.528   8.799  1.00  1.02           C  
ATOM     93  O   MET A   7       8.082   9.834   9.720  1.00  1.02           O  
ATOM     94  CB  MET A   7       8.102   9.872   6.396  1.00  1.02           C  
ATOM     95  CG  MET A   7       8.908   9.265   5.241  1.00  1.02           C  
ATOM     96  SD  MET A   7       9.387  10.451   3.979  1.00  1.02           S  
ATOM     97  CE  MET A   7       7.810  10.761   3.200  1.00  1.02           C  
ATOM     98  H   MET A   7       6.417   7.956   6.215  1.00  1.02           H  
ATOM     99  HA  MET A   7       8.809   8.397   7.763  1.00  1.02           H  
ATOM    100 1HB  MET A   7       7.140  10.198   5.996  1.00  1.02           H  
ATOM    101 2HB  MET A   7       8.624  10.749   6.773  1.00  1.02           H  
ATOM    102 1HG  MET A   7       9.814   8.814   5.644  1.00  1.02           H  
ATOM    103 2HG  MET A   7       8.332   8.482   4.779  1.00  1.02           H  
ATOM    104 1HE  MET A   7       7.937  11.465   2.381  1.00  1.02           H  
ATOM    105 2HE  MET A   7       7.406   9.834   2.824  1.00  1.02           H  
ATOM    106 3HE  MET A   7       7.133  11.185   3.933  1.00  1.02           H  
ATOM    107  N   GLY A   8       5.995   9.669   8.883  1.00  0.93           N  
ATOM    108  CA  GLY A   8       5.344  10.176  10.081  1.00  0.93           C  
ATOM    109  C   GLY A   8       5.701   9.257  11.252  1.00  0.93           C  
ATOM    110  O   GLY A   8       6.184   9.716  12.292  1.00  0.93           O  
ATOM    111  H   GLY A   8       5.412   9.435   8.079  1.00  0.93           H  
ATOM    112 1HA  GLY A   8       5.673  11.194  10.283  1.00  0.93           H  
ATOM    113 2HA  GLY A   8       4.264  10.190   9.928  1.00  0.93           H  
ATOM    114  N   LEU A   9       5.469   7.951  11.066  1.00  0.86           N  
ATOM    115  CA  LEU A   9       5.785   6.934  12.066  1.00  0.86           C  
ATOM    116  C   LEU A   9       7.256   6.999  12.484  1.00  0.86           C  
ATOM    117  O   LEU A   9       7.556   6.929  13.677  1.00  0.86           O  
ATOM    118  CB  LEU A   9       5.457   5.535  11.523  1.00  0.86           C  
ATOM    119  CG  LEU A   9       5.736   4.352  12.458  1.00  0.86           C  
ATOM    120  CD1 LEU A   9       4.892   4.469  13.673  1.00  0.86           C  
ATOM    121  CD2 LEU A   9       5.468   3.028  11.704  1.00  0.86           C  
ATOM    122  H   LEU A   9       5.036   7.656  10.190  1.00  0.86           H  
ATOM    123  HA  LEU A   9       5.169   7.117  12.944  1.00  0.86           H  
ATOM    124 1HB  LEU A   9       4.407   5.508  11.238  1.00  0.86           H  
ATOM    125 2HB  LEU A   9       6.047   5.369  10.635  1.00  0.86           H  
ATOM    126  HG  LEU A   9       6.768   4.381  12.786  1.00  0.86           H  
ATOM    127 1HD1 LEU A   9       5.122   3.635  14.299  1.00  0.86           H  
ATOM    128 2HD1 LEU A   9       5.114   5.401  14.193  1.00  0.86           H  
ATOM    129 3HD1 LEU A   9       3.841   4.446  13.396  1.00  0.86           H  
ATOM    130 1HD2 LEU A   9       5.677   2.184  12.363  1.00  0.86           H  
ATOM    131 2HD2 LEU A   9       4.427   2.994  11.386  1.00  0.86           H  
ATOM    132 3HD2 LEU A   9       6.106   2.973  10.834  1.00  0.86           H  
ATOM    133  N   SER A  10       8.172   7.151  11.517  1.00  0.81           N  
ATOM    134  CA  SER A  10       9.600   7.233  11.821  1.00  0.81           C  
ATOM    135  C   SER A  10       9.885   8.407  12.734  1.00  0.81           C  
ATOM    136  O   SER A  10      10.576   8.252  13.743  1.00  0.81           O  
ATOM    137  CB  SER A  10      10.427   7.404  10.554  1.00  0.81           C  
ATOM    138  OG  SER A  10      11.798   7.498  10.854  1.00  0.81           O  
ATOM    139  H   SER A  10       7.865   7.189  10.550  1.00  0.81           H  
ATOM    140  HA  SER A  10       9.900   6.318  12.329  1.00  0.81           H  
ATOM    141 1HB  SER A  10      10.255   6.578   9.880  1.00  0.81           H  
ATOM    142 2HB  SER A  10      10.109   8.305  10.040  1.00  0.81           H  
ATOM    143  HG  SER A  10      11.894   8.285  11.399  1.00  0.81           H  
ATOM    144  N   LEU A  11       9.335   9.574  12.397  1.00  0.77           N  
ATOM    145  CA  LEU A  11       9.544  10.775  13.189  1.00  0.77           C  
ATOM    146  C   LEU A  11       8.953  10.632  14.588  1.00  0.77           C  
ATOM    147  O   LEU A  11       9.559  11.075  15.565  1.00  0.77           O  
ATOM    148  CB  LEU A  11       8.947  11.972  12.457  1.00  0.77           C  
ATOM    149  CG  LEU A  11       9.689  12.363  11.171  1.00  0.77           C  
ATOM    150  CD1 LEU A  11       8.899  13.428  10.437  1.00  0.77           C  
ATOM    151  CD2 LEU A  11      11.084  12.848  11.529  1.00  0.77           C  
ATOM    152  H   LEU A  11       8.767   9.631  11.548  1.00  0.77           H  
ATOM    153  HA  LEU A  11      10.613  10.937  13.286  1.00  0.77           H  
ATOM    154 1HB  LEU A  11       7.918  11.730  12.184  1.00  0.77           H  
ATOM    155 2HB  LEU A  11       8.939  12.830  13.124  1.00  0.77           H  
ATOM    156  HG  LEU A  11       9.770  11.495  10.520  1.00  0.77           H  
ATOM    157 1HD1 LEU A  11       9.417  13.698   9.518  1.00  0.77           H  
ATOM    158 2HD1 LEU A  11       7.910  13.034  10.194  1.00  0.77           H  
ATOM    159 3HD1 LEU A  11       8.797  14.307  11.070  1.00  0.77           H  
ATOM    160 1HD2 LEU A  11      11.618  13.119  10.618  1.00  0.77           H  
ATOM    161 2HD2 LEU A  11      11.011  13.719  12.180  1.00  0.77           H  
ATOM    162 3HD2 LEU A  11      11.619  12.058  12.041  1.00  0.77           H  
ATOM    163  N   PHE A  12       7.796   9.979  14.697  1.00  0.73           N  
ATOM    164  CA  PHE A  12       7.179   9.733  15.995  1.00  0.73           C  
ATOM    165  C   PHE A  12       8.075   8.794  16.799  1.00  0.73           C  
ATOM    166  O   PHE A  12       8.317   9.007  17.990  1.00  0.73           O  
ATOM    167  CB  PHE A  12       5.760   9.205  15.843  1.00  0.73           C  
ATOM    168  CG  PHE A  12       5.071   8.989  17.145  1.00  0.73           C  
ATOM    169  CD1 PHE A  12       4.733  10.067  17.956  1.00  0.73           C  
ATOM    170  CD2 PHE A  12       4.716   7.729  17.541  1.00  0.73           C  
ATOM    171  CE1 PHE A  12       4.074   9.870  19.150  1.00  0.73           C  
ATOM    172  CE2 PHE A  12       4.044   7.526  18.727  1.00  0.73           C  
ATOM    173  CZ  PHE A  12       3.727   8.598  19.536  1.00  0.73           C  
ATOM    174  H   PHE A  12       7.321   9.662  13.851  1.00  0.73           H  
ATOM    175  HA  PHE A  12       7.115  10.679  16.530  1.00  0.73           H  
ATOM    176 1HB  PHE A  12       5.172   9.900  15.246  1.00  0.73           H  
ATOM    177 2HB  PHE A  12       5.786   8.255  15.306  1.00  0.73           H  
ATOM    178  HD1 PHE A  12       5.003  11.076  17.641  1.00  0.73           H  
ATOM    179  HD2 PHE A  12       4.969   6.893  16.896  1.00  0.73           H  
ATOM    180  HE1 PHE A  12       3.822  10.721  19.782  1.00  0.73           H  
ATOM    181  HE2 PHE A  12       3.764   6.520  19.032  1.00  0.73           H  
ATOM    182  HZ  PHE A  12       3.201   8.435  20.475  1.00  0.73           H  
ATOM    183  N   GLY A  13       8.568   7.742  16.148  1.00  0.70           N  
ATOM    184  CA  GLY A  13       9.487   6.806  16.775  1.00  0.70           C  
ATOM    185  C   GLY A  13      10.671   7.589  17.346  1.00  0.70           C  
ATOM    186  O   GLY A  13      10.995   7.463  18.530  1.00  0.70           O  
ATOM    187  H   GLY A  13       8.309   7.591  15.177  1.00  0.70           H  
ATOM    188 1HA  GLY A  13       8.978   6.254  17.562  1.00  0.70           H  
ATOM    189 2HA  GLY A  13       9.835   6.086  16.034  1.00  0.70           H  
ATOM    190  N   LEU A  14      11.287   8.438  16.513  1.00  0.68           N  
ATOM    191  CA  LEU A  14      12.423   9.251  16.931  1.00  0.68           C  
ATOM    192  C   LEU A  14      12.050  10.198  18.064  1.00  0.68           C  
ATOM    193  O   LEU A  14      12.820  10.368  19.008  1.00  0.68           O  
ATOM    194  CB  LEU A  14      12.950  10.041  15.734  1.00  0.68           C  
ATOM    195  CG  LEU A  14      13.624   9.196  14.677  1.00  0.68           C  
ATOM    196  CD1 LEU A  14      13.882  10.018  13.442  1.00  0.68           C  
ATOM    197  CD2 LEU A  14      14.918   8.655  15.241  1.00  0.68           C  
ATOM    198  H   LEU A  14      10.964   8.495  15.547  1.00  0.68           H  
ATOM    199  HA  LEU A  14      13.207   8.590  17.283  1.00  0.68           H  
ATOM    200 1HB  LEU A  14      12.116  10.558  15.268  1.00  0.68           H  
ATOM    201 2HB  LEU A  14      13.664  10.782  16.086  1.00  0.68           H  
ATOM    202  HG  LEU A  14      12.981   8.386  14.413  1.00  0.68           H  
ATOM    203 1HD1 LEU A  14      14.361   9.395  12.687  1.00  0.68           H  
ATOM    204 2HD1 LEU A  14      12.940  10.386  13.060  1.00  0.68           H  
ATOM    205 3HD1 LEU A  14      14.530  10.856  13.688  1.00  0.68           H  
ATOM    206 1HD2 LEU A  14      15.407   8.032  14.492  1.00  0.68           H  
ATOM    207 2HD2 LEU A  14      15.572   9.484  15.508  1.00  0.68           H  
ATOM    208 3HD2 LEU A  14      14.709   8.067  16.124  1.00  0.68           H  
ATOM    209  N   LEU A  15      10.852  10.781  18.021  1.00  0.66           N  
ATOM    210  CA  LEU A  15      10.430  11.662  19.099  1.00  0.66           C  
ATOM    211  C   LEU A  15      10.431  10.925  20.414  1.00  0.66           C  
ATOM    212  O   LEU A  15      11.016  11.392  21.390  1.00  0.66           O  
ATOM    213  CB  LEU A  15       9.015  12.194  18.866  1.00  0.66           C  
ATOM    214  CG  LEU A  15       8.446  13.012  20.018  1.00  0.66           C  
ATOM    215  CD1 LEU A  15       9.293  14.257  20.229  1.00  0.66           C  
ATOM    216  CD2 LEU A  15       6.997  13.340  19.724  1.00  0.66           C  
ATOM    217  H   LEU A  15      10.242  10.641  17.219  1.00  0.66           H  
ATOM    218  HA  LEU A  15      11.126  12.495  19.162  1.00  0.66           H  
ATOM    219 1HB  LEU A  15       9.014  12.806  17.967  1.00  0.66           H  
ATOM    220 2HB  LEU A  15       8.349  11.357  18.706  1.00  0.66           H  
ATOM    221  HG  LEU A  15       8.494  12.422  20.928  1.00  0.66           H  
ATOM    222 1HD1 LEU A  15       8.893  14.829  21.067  1.00  0.66           H  
ATOM    223 2HD1 LEU A  15      10.321  13.964  20.449  1.00  0.66           H  
ATOM    224 3HD1 LEU A  15       9.272  14.868  19.329  1.00  0.66           H  
ATOM    225 1HD2 LEU A  15       6.578  13.910  20.554  1.00  0.66           H  
ATOM    226 2HD2 LEU A  15       6.936  13.928  18.809  1.00  0.66           H  
ATOM    227 3HD2 LEU A  15       6.436  12.412  19.599  1.00  0.66           H  
ATOM    228  N   LEU A  16       9.799   9.762  20.445  1.00  0.65           N  
ATOM    229  CA  LEU A  16       9.712   8.996  21.673  1.00  0.65           C  
ATOM    230  C   LEU A  16      11.100   8.572  22.159  1.00  0.65           C  
ATOM    231  O   LEU A  16      11.390   8.612  23.359  1.00  0.65           O  
ATOM    232  CB  LEU A  16       8.844   7.777  21.449  1.00  0.65           C  
ATOM    233  CG  LEU A  16       7.368   7.996  21.198  1.00  0.65           C  
ATOM    234  CD1 LEU A  16       6.779   6.665  20.896  1.00  0.65           C  
ATOM    235  CD2 LEU A  16       6.720   8.617  22.380  1.00  0.65           C  
ATOM    236  H   LEU A  16       9.350   9.414  19.592  1.00  0.65           H  
ATOM    237  HA  LEU A  16       9.254   9.623  22.437  1.00  0.65           H  
ATOM    238 1HB  LEU A  16       9.215   7.315  20.558  1.00  0.65           H  
ATOM    239 2HB  LEU A  16       8.960   7.087  22.283  1.00  0.65           H  
ATOM    240  HG  LEU A  16       7.229   8.646  20.329  1.00  0.65           H  
ATOM    241 1HD1 LEU A  16       5.731   6.756  20.705  1.00  0.65           H  
ATOM    242 2HD1 LEU A  16       7.281   6.262  20.026  1.00  0.65           H  
ATOM    243 3HD1 LEU A  16       6.930   6.011  21.743  1.00  0.65           H  
ATOM    244 1HD2 LEU A  16       5.657   8.752  22.181  1.00  0.65           H  
ATOM    245 2HD2 LEU A  16       6.849   7.959  23.222  1.00  0.65           H  
ATOM    246 3HD2 LEU A  16       7.178   9.580  22.583  1.00  0.65           H  
ATOM    247  N   ILE A  17      11.995   8.232  21.222  1.00  0.66           N  
ATOM    248  CA  ILE A  17      13.348   7.861  21.619  1.00  0.66           C  
ATOM    249  C   ILE A  17      14.010   9.044  22.297  1.00  0.66           C  
ATOM    250  O   ILE A  17      14.583   8.907  23.373  1.00  0.66           O  
ATOM    251  CB  ILE A  17      14.217   7.435  20.420  1.00  0.66           C  
ATOM    252  CG1 ILE A  17      13.703   6.133  19.845  1.00  0.66           C  
ATOM    253  CG2 ILE A  17      15.670   7.305  20.862  1.00  0.66           C  
ATOM    254  CD1 ILE A  17      14.268   5.769  18.507  1.00  0.66           C  
ATOM    255  H   ILE A  17      11.720   8.196  20.239  1.00  0.66           H  
ATOM    256  HA  ILE A  17      13.291   7.034  22.325  1.00  0.66           H  
ATOM    257  HB  ILE A  17      14.146   8.188  19.638  1.00  0.66           H  
ATOM    258 1HG1 ILE A  17      13.914   5.325  20.551  1.00  0.66           H  
ATOM    259 2HG1 ILE A  17      12.658   6.221  19.733  1.00  0.66           H  
ATOM    260 1HG2 ILE A  17      16.284   7.016  20.011  1.00  0.66           H  
ATOM    261 2HG2 ILE A  17      16.020   8.261  21.252  1.00  0.66           H  
ATOM    262 3HG2 ILE A  17      15.747   6.546  21.642  1.00  0.66           H  
ATOM    263 1HD1 ILE A  17      13.827   4.843  18.167  1.00  0.66           H  
ATOM    264 2HD1 ILE A  17      14.032   6.548  17.807  1.00  0.66           H  
ATOM    265 3HD1 ILE A  17      15.345   5.655  18.578  1.00  0.66           H  
ATOM    266  N   VAL A  18      13.901  10.226  21.701  1.00  0.67           N  
ATOM    267  CA  VAL A  18      14.490  11.414  22.292  1.00  0.67           C  
ATOM    268  C   VAL A  18      13.883  11.757  23.641  1.00  0.67           C  
ATOM    269  O   VAL A  18      14.610  12.032  24.596  1.00  0.67           O  
ATOM    270  CB  VAL A  18      14.354  12.618  21.357  1.00  0.67           C  
ATOM    271  CG1 VAL A  18      14.779  13.887  22.087  1.00  0.67           C  
ATOM    272  CG2 VAL A  18      15.229  12.398  20.124  1.00  0.67           C  
ATOM    273  H   VAL A  18      13.405  10.298  20.809  1.00  0.67           H  
ATOM    274  HA  VAL A  18      15.556  11.217  22.438  1.00  0.67           H  
ATOM    275  HB  VAL A  18      13.308  12.725  21.057  1.00  0.67           H  
ATOM    276 1HG1 VAL A  18      14.673  14.741  21.420  1.00  0.67           H  
ATOM    277 2HG1 VAL A  18      14.145  14.032  22.964  1.00  0.67           H  
ATOM    278 3HG1 VAL A  18      15.818  13.797  22.401  1.00  0.67           H  
ATOM    279 1HG2 VAL A  18      15.129  13.247  19.452  1.00  0.67           H  
ATOM    280 2HG2 VAL A  18      16.268  12.296  20.432  1.00  0.67           H  
ATOM    281 3HG2 VAL A  18      14.917  11.493  19.613  1.00  0.67           H  
ATOM    282  N   LEU A  19      12.555  11.707  23.746  1.00  0.70           N  
ATOM    283  CA  LEU A  19      11.908  12.068  24.998  1.00  0.70           C  
ATOM    284  C   LEU A  19      12.358  11.132  26.105  1.00  0.70           C  
ATOM    285  O   LEU A  19      12.614  11.563  27.223  1.00  0.70           O  
ATOM    286  CB  LEU A  19      10.388  11.985  24.863  1.00  0.70           C  
ATOM    287  CG  LEU A  19       9.726  12.989  23.926  1.00  0.70           C  
ATOM    288  CD1 LEU A  19       8.251  12.647  23.842  1.00  0.70           C  
ATOM    289  CD2 LEU A  19       9.966  14.388  24.400  1.00  0.70           C  
ATOM    290  H   LEU A  19      11.995  11.453  22.936  1.00  0.70           H  
ATOM    291  HA  LEU A  19      12.190  13.086  25.260  1.00  0.70           H  
ATOM    292 1HB  LEU A  19      10.132  10.985  24.508  1.00  0.70           H  
ATOM    293 2HB  LEU A  19       9.952  12.124  25.845  1.00  0.70           H  
ATOM    294  HG  LEU A  19      10.146  12.899  22.949  1.00  0.70           H  
ATOM    295 1HD1 LEU A  19       7.754  13.335  23.160  1.00  0.70           H  
ATOM    296 2HD1 LEU A  19       8.141  11.631  23.475  1.00  0.70           H  
ATOM    297 3HD1 LEU A  19       7.803  12.728  24.831  1.00  0.70           H  
ATOM    298 1HD2 LEU A  19       9.492  15.087  23.712  1.00  0.70           H  
ATOM    299 2HD2 LEU A  19       9.548  14.512  25.372  1.00  0.70           H  
ATOM    300 3HD2 LEU A  19      11.038  14.581  24.435  1.00  0.70           H  
ATOM    301  N   GLY A  20      12.564   9.858  25.778  1.00  0.75           N  
ATOM    302  CA  GLY A  20      12.986   8.864  26.760  1.00  0.75           C  
ATOM    303  C   GLY A  20      14.466   8.979  27.163  1.00  0.75           C  
ATOM    304  O   GLY A  20      14.916   8.280  28.071  1.00  0.75           O  
ATOM    305  H   GLY A  20      12.356   9.536  24.831  1.00  0.75           H  
ATOM    306 1HA  GLY A  20      12.360   8.945  27.648  1.00  0.75           H  
ATOM    307 2HA  GLY A  20      12.799   7.881  26.339  1.00  0.75           H  
ATOM    308  N   VAL A  21      15.209   9.872  26.504  1.00  0.81           N  
ATOM    309  CA  VAL A  21      16.617  10.153  26.766  1.00  0.81           C  
ATOM    310  C   VAL A  21      16.740  11.464  27.542  1.00  0.81           C  
ATOM    311  O   VAL A  21      17.560  11.583  28.461  1.00  0.81           O  
ATOM    312  CB  VAL A  21      17.426  10.176  25.461  1.00  0.81           C  
ATOM    313  CG1 VAL A  21      18.848  10.632  25.731  1.00  0.81           C  
ATOM    314  CG2 VAL A  21      17.449   8.757  24.880  1.00  0.81           C  
ATOM    315  H   VAL A  21      14.774  10.418  25.766  1.00  0.81           H  
ATOM    316  HA  VAL A  21      17.018   9.352  27.385  1.00  0.81           H  
ATOM    317  HB  VAL A  21      16.961  10.868  24.756  1.00  0.81           H  
ATOM    318 1HG1 VAL A  21      19.409  10.637  24.799  1.00  0.81           H  
ATOM    319 2HG1 VAL A  21      18.831  11.637  26.151  1.00  0.81           H  
ATOM    320 3HG1 VAL A  21      19.321   9.949  26.437  1.00  0.81           H  
ATOM    321 1HG2 VAL A  21      18.010   8.751  23.948  1.00  0.81           H  
ATOM    322 2HG2 VAL A  21      17.919   8.083  25.594  1.00  0.81           H  
ATOM    323 3HG2 VAL A  21      16.447   8.422  24.695  1.00  0.81           H  
ATOM    324  N   VAL A  22      15.919  12.445  27.166  1.00  0.88           N  
ATOM    325  CA  VAL A  22      15.852  13.743  27.833  1.00  0.88           C  
ATOM    326  C   VAL A  22      15.144  13.669  29.194  1.00  0.88           C  
ATOM    327  O   VAL A  22      15.641  14.186  30.199  1.00  0.88           O  
ATOM    328  CB  VAL A  22      15.103  14.735  26.936  1.00  0.88           C  
ATOM    329  CG1 VAL A  22      14.877  16.043  27.673  1.00  0.88           C  
ATOM    330  CG2 VAL A  22      15.911  14.955  25.671  1.00  0.88           C  
ATOM    331  H   VAL A  22      15.307  12.278  26.369  1.00  0.88           H  
ATOM    332  HA  VAL A  22      16.870  14.102  27.986  1.00  0.88           H  
ATOM    333  HB  VAL A  22      14.124  14.319  26.678  1.00  0.88           H  
ATOM    334 1HG1 VAL A  22      14.337  16.735  27.029  1.00  0.88           H  
ATOM    335 2HG1 VAL A  22      14.290  15.852  28.570  1.00  0.88           H  
ATOM    336 3HG1 VAL A  22      15.837  16.478  27.950  1.00  0.88           H  
ATOM    337 1HG2 VAL A  22      15.383  15.646  25.016  1.00  0.88           H  
ATOM    338 2HG2 VAL A  22      16.885  15.369  25.930  1.00  0.88           H  
ATOM    339 3HG2 VAL A  22      16.048  14.005  25.159  1.00  0.88           H  
ATOM    340  N   PHE A  23      13.997  12.988  29.241  1.00  0.96           N  
ATOM    341  CA  PHE A  23      13.201  12.862  30.454  1.00  0.96           C  
ATOM    342  C   PHE A  23      13.913  12.249  31.679  1.00  0.96           C  
ATOM    343  O   PHE A  23      13.743  12.773  32.769  1.00  0.96           O  
ATOM    344  CB  PHE A  23      11.930  12.083  30.157  1.00  0.96           C  
ATOM    345  CG  PHE A  23      10.928  12.855  29.406  1.00  0.96           C  
ATOM    346  CD1 PHE A  23      11.201  14.133  28.953  1.00  0.96           C  
ATOM    347  CD2 PHE A  23       9.702  12.305  29.148  1.00  0.96           C  
ATOM    348  CE1 PHE A  23      10.249  14.835  28.260  1.00  0.96           C  
ATOM    349  CE2 PHE A  23       8.743  12.998  28.455  1.00  0.96           C  
ATOM    350  CZ  PHE A  23       9.014  14.266  28.014  1.00  0.96           C  
ATOM    351  H   PHE A  23      13.631  12.554  28.394  1.00  0.96           H  
ATOM    352  HA  PHE A  23      12.886  13.867  30.736  1.00  0.96           H  
ATOM    353 1HB  PHE A  23      12.154  11.178  29.605  1.00  0.96           H  
ATOM    354 2HB  PHE A  23      11.476  11.787  31.094  1.00  0.96           H  
ATOM    355  HD1 PHE A  23      12.172  14.578  29.153  1.00  0.96           H  
ATOM    356  HD2 PHE A  23       9.499  11.303  29.513  1.00  0.96           H  
ATOM    357  HE1 PHE A  23      10.466  15.842  27.906  1.00  0.96           H  
ATOM    358  HE2 PHE A  23       7.773  12.546  28.260  1.00  0.96           H  
ATOM    359  HZ  PHE A  23       8.256  14.823  27.465  1.00  0.96           H  
ATOM    360  N   PRO A  24      14.762  11.198  31.596  1.00  1.04           N  
ATOM    361  CA  PRO A  24      15.473  10.643  32.735  1.00  1.04           C  
ATOM    362  C   PRO A  24      16.509  11.615  33.288  1.00  1.04           C  
ATOM    363  O   PRO A  24      17.130  11.334  34.312  1.00  1.04           O  
ATOM    364  CB  PRO A  24      16.085   9.356  32.192  1.00  1.04           C  
ATOM    365  CG  PRO A  24      16.201   9.579  30.743  1.00  1.04           C  
ATOM    366  CD  PRO A  24      14.994  10.432  30.373  1.00  1.04           C  
ATOM    367  HA  PRO A  24      14.735  10.404  33.514  1.00  1.04           H  
ATOM    368 1HB  PRO A  24      17.058   9.180  32.669  1.00  1.04           H  
ATOM    369 2HB  PRO A  24      15.444   8.498  32.441  1.00  1.04           H  
ATOM    370 1HG  PRO A  24      17.151  10.082  30.517  1.00  1.04           H  
ATOM    371 2HG  PRO A  24      16.219   8.619  30.209  1.00  1.04           H  
ATOM    372 1HD  PRO A  24      15.314  11.002  29.608  1.00  1.04           H  
ATOM    373 2HD  PRO A  24      14.137   9.829  30.096  1.00  1.04           H  
ATOM    374  N   GLN A  25      16.782  12.715  32.582  1.00  1.13           N  
ATOM    375  CA  GLN A  25      17.697  13.702  33.107  1.00  1.13           C  
ATOM    376  C   GLN A  25      16.848  14.838  33.693  1.00  1.13           C  
ATOM    377  O   GLN A  25      17.037  15.276  34.838  1.00  1.13           O  
ATOM    378  CB  GLN A  25      18.567  14.244  31.971  1.00  1.13           C  
ATOM    379  CG  GLN A  25      19.436  13.201  31.303  1.00  1.13           C  
ATOM    380  CD  GLN A  25      20.196  13.762  30.115  1.00  1.13           C  
ATOM    381  OE1 GLN A  25      21.149  14.538  30.268  1.00  1.13           O  
ATOM    382  NE2 GLN A  25      19.764  13.380  28.913  1.00  1.13           N  
ATOM    383  H   GLN A  25      16.317  12.933  31.706  1.00  1.13           H  
ATOM    384  HA  GLN A  25      18.312  13.266  33.893  1.00  1.13           H  
ATOM    385 1HB  GLN A  25      17.931  14.683  31.203  1.00  1.13           H  
ATOM    386 2HB  GLN A  25      19.211  15.034  32.351  1.00  1.13           H  
ATOM    387 1HG  GLN A  25      20.149  12.811  32.025  1.00  1.13           H  
ATOM    388 2HG  GLN A  25      18.789  12.396  30.937  1.00  1.13           H  
ATOM    389 1HE2 GLN A  25      20.214  13.714  28.089  1.00  1.13           H  
ATOM    390 2HE2 GLN A  25      18.964  12.742  28.833  1.00  1.13           H  
ATOM    391  N   VAL A  26      15.839  15.251  32.921  1.00  1.21           N  
ATOM    392  CA  VAL A  26      14.996  16.380  33.286  1.00  1.21           C  
ATOM    393  C   VAL A  26      13.997  16.080  34.381  1.00  1.21           C  
ATOM    394  O   VAL A  26      13.879  16.838  35.341  1.00  1.21           O  
ATOM    395  CB  VAL A  26      14.234  16.874  32.050  1.00  1.21           C  
ATOM    396  CG1 VAL A  26      13.240  17.950  32.444  1.00  1.21           C  
ATOM    397  CG2 VAL A  26      15.224  17.407  31.041  1.00  1.21           C  
ATOM    398  H   VAL A  26      15.697  14.812  32.012  1.00  1.21           H  
ATOM    399  HA  VAL A  26      15.648  17.183  33.629  1.00  1.21           H  
ATOM    400  HB  VAL A  26      13.676  16.044  31.617  1.00  1.21           H  
ATOM    401 1HG1 VAL A  26      12.699  18.285  31.561  1.00  1.21           H  
ATOM    402 2HG1 VAL A  26      12.540  17.550  33.165  1.00  1.21           H  
ATOM    403 3HG1 VAL A  26      13.772  18.792  32.886  1.00  1.21           H  
ATOM    404 1HG2 VAL A  26      14.692  17.753  30.159  1.00  1.21           H  
ATOM    405 2HG2 VAL A  26      15.776  18.237  31.480  1.00  1.21           H  
ATOM    406 3HG2 VAL A  26      15.920  16.619  30.763  1.00  1.21           H  
ATOM    407  N   PHE A  27      13.283  14.977  34.262  1.00  1.28           N  
ATOM    408  CA  PHE A  27      12.272  14.671  35.239  1.00  1.28           C  
ATOM    409  C   PHE A  27      12.899  14.458  36.613  1.00  1.28           C  
ATOM    410  O   PHE A  27      12.494  15.148  37.538  1.00  1.28           O  
ATOM    411  CB  PHE A  27      11.326  13.563  34.793  1.00  1.28           C  
ATOM    412  CG  PHE A  27      10.402  13.971  33.714  1.00  1.28           C  
ATOM    413  CD1 PHE A  27      10.322  15.285  33.327  1.00  1.28           C  
ATOM    414  CD2 PHE A  27       9.580  13.044  33.097  1.00  1.28           C  
ATOM    415  CE1 PHE A  27       9.459  15.682  32.337  1.00  1.28           C  
ATOM    416  CE2 PHE A  27       8.709  13.431  32.117  1.00  1.28           C  
ATOM    417  CZ  PHE A  27       8.649  14.756  31.731  1.00  1.28           C  
ATOM    418  H   PHE A  27      13.430  14.343  33.490  1.00  1.28           H  
ATOM    419  HA  PHE A  27      11.636  15.549  35.331  1.00  1.28           H  
ATOM    420 1HB  PHE A  27      11.853  12.742  34.402  1.00  1.28           H  
ATOM    421 2HB  PHE A  27      10.740  13.231  35.633  1.00  1.28           H  
ATOM    422  HD1 PHE A  27      10.956  16.006  33.810  1.00  1.28           H  
ATOM    423  HD2 PHE A  27       9.623  12.003  33.395  1.00  1.28           H  
ATOM    424  HE1 PHE A  27       9.412  16.729  32.038  1.00  1.28           H  
ATOM    425  HE2 PHE A  27       8.064  12.695  31.638  1.00  1.28           H  
ATOM    426  HZ  PHE A  27       7.961  15.064  30.946  1.00  1.28           H  
ATOM    427  N   PRO A  28      13.828  13.508  36.856  1.00  1.33           N  
ATOM    428  CA  PRO A  28      14.463  13.353  38.148  1.00  1.33           C  
ATOM    429  C   PRO A  28      15.035  14.677  38.660  1.00  1.33           C  
ATOM    430  O   PRO A  28      14.951  14.940  39.855  1.00  1.33           O  
ATOM    431  CB  PRO A  28      15.563  12.334  37.865  1.00  1.33           C  
ATOM    432  CG  PRO A  28      15.010  11.536  36.741  1.00  1.33           C  
ATOM    433  CD  PRO A  28      14.341  12.583  35.854  1.00  1.33           C  
ATOM    434  HA  PRO A  28      13.734  12.942  38.857  1.00  1.33           H  
ATOM    435 1HB  PRO A  28      16.499  12.852  37.595  1.00  1.33           H  
ATOM    436 2HB  PRO A  28      15.771  11.739  38.768  1.00  1.33           H  
ATOM    437 1HG  PRO A  28      15.804  10.977  36.251  1.00  1.33           H  
ATOM    438 2HG  PRO A  28      14.294  10.792  37.121  1.00  1.33           H  
ATOM    439 1HD  PRO A  28      15.088  13.091  35.241  1.00  1.33           H  
ATOM    440 2HD  PRO A  28      13.614  12.105  35.272  1.00  1.33           H  
ATOM    441  N   SER A  29      15.546  15.564  37.774  1.00  1.37           N  
ATOM    442  CA  SER A  29      16.043  16.842  38.281  1.00  1.37           C  
ATOM    443  C   SER A  29      14.882  17.624  38.900  1.00  1.37           C  
ATOM    444  O   SER A  29      15.019  18.229  39.976  1.00  1.37           O  
ATOM    445  CB  SER A  29      16.703  17.641  37.174  1.00  1.37           C  
ATOM    446  OG  SER A  29      17.869  17.000  36.714  1.00  1.37           O  
ATOM    447  H   SER A  29      15.655  15.367  36.776  1.00  1.37           H  
ATOM    448  HA  SER A  29      16.781  16.646  39.059  1.00  1.37           H  
ATOM    449 1HB  SER A  29      16.009  17.768  36.349  1.00  1.37           H  
ATOM    450 2HB  SER A  29      16.954  18.631  37.546  1.00  1.37           H  
ATOM    451  HG  SER A  29      17.561  16.229  36.183  1.00  1.37           H  
ATOM    452  N   ILE A  30      13.723  17.577  38.236  1.00  1.39           N  
ATOM    453  CA  ILE A  30      12.524  18.222  38.742  1.00  1.39           C  
ATOM    454  C   ILE A  30      12.070  17.574  40.033  1.00  1.39           C  
ATOM    455  O   ILE A  30      11.744  18.270  40.992  1.00  1.39           O  
ATOM    456  CB  ILE A  30      11.367  18.185  37.727  1.00  1.39           C  
ATOM    457  CG1 ILE A  30      11.694  19.075  36.524  1.00  1.39           C  
ATOM    458  CG2 ILE A  30      10.064  18.592  38.413  1.00  1.39           C  
ATOM    459  CD1 ILE A  30      10.760  18.875  35.363  1.00  1.39           C  
ATOM    460  H   ILE A  30      13.679  17.080  37.342  1.00  1.39           H  
ATOM    461  HA  ILE A  30      12.757  19.265  38.947  1.00  1.39           H  
ATOM    462  HB  ILE A  30      11.250  17.183  37.349  1.00  1.39           H  
ATOM    463 1HG1 ILE A  30      11.647  20.117  36.832  1.00  1.39           H  
ATOM    464 2HG1 ILE A  30      12.707  18.860  36.192  1.00  1.39           H  
ATOM    465 1HG2 ILE A  30       9.247  18.544  37.697  1.00  1.39           H  
ATOM    466 2HG2 ILE A  30       9.862  17.908  39.239  1.00  1.39           H  
ATOM    467 3HG2 ILE A  30      10.153  19.607  38.797  1.00  1.39           H  
ATOM    468 1HD1 ILE A  30      11.049  19.531  34.543  1.00  1.39           H  
ATOM    469 2HD1 ILE A  30      10.817  17.849  35.042  1.00  1.39           H  
ATOM    470 3HD1 ILE A  30       9.743  19.103  35.670  1.00  1.39           H  
ATOM    471  N   MET A  31      12.061  16.244  40.080  1.00  1.39           N  
ATOM    472  CA  MET A  31      11.577  15.567  41.273  1.00  1.39           C  
ATOM    473  C   MET A  31      12.475  15.838  42.475  1.00  1.39           C  
ATOM    474  O   MET A  31      11.982  16.035  43.593  1.00  1.39           O  
ATOM    475  CB  MET A  31      11.492  14.073  41.021  1.00  1.39           C  
ATOM    476  CG  MET A  31      10.474  13.680  39.969  1.00  1.39           C  
ATOM    477  SD  MET A  31       8.835  14.229  40.384  1.00  1.39           S  
ATOM    478  CE  MET A  31       7.929  13.605  38.989  1.00  1.39           C  
ATOM    479  H   MET A  31      12.360  15.720  39.260  1.00  1.39           H  
ATOM    480  HA  MET A  31      10.582  15.947  41.504  1.00  1.39           H  
ATOM    481 1HB  MET A  31      12.465  13.718  40.699  1.00  1.39           H  
ATOM    482 2HB  MET A  31      11.245  13.556  41.947  1.00  1.39           H  
ATOM    483 1HG  MET A  31      10.752  14.116  39.014  1.00  1.39           H  
ATOM    484 2HG  MET A  31      10.457  12.593  39.855  1.00  1.39           H  
ATOM    485 1HE  MET A  31       6.877  13.865  39.092  1.00  1.39           H  
ATOM    486 2HE  MET A  31       8.328  14.041  38.072  1.00  1.39           H  
ATOM    487 3HE  MET A  31       8.032  12.518  38.950  1.00  1.39           H  
ATOM    488  N   ASP A  32      13.788  15.926  42.249  1.00  1.38           N  
ATOM    489  CA  ASP A  32      14.684  16.238  43.346  1.00  1.38           C  
ATOM    490  C   ASP A  32      14.447  17.670  43.786  1.00  1.38           C  
ATOM    491  O   ASP A  32      14.418  17.953  44.983  1.00  1.38           O  
ATOM    492  CB  ASP A  32      16.151  16.040  42.959  1.00  1.38           C  
ATOM    493  CG  ASP A  32      16.566  14.567  42.834  1.00  1.38           C  
ATOM    494  OD1 ASP A  32      15.818  13.713  43.257  1.00  1.38           O  
ATOM    495  OD2 ASP A  32      17.649  14.314  42.350  1.00  1.38           O  
ATOM    496  H   ASP A  32      14.165  15.742  41.321  1.00  1.38           H  
ATOM    497  HA  ASP A  32      14.457  15.579  44.182  1.00  1.38           H  
ATOM    498 1HB  ASP A  32      16.326  16.527  41.994  1.00  1.38           H  
ATOM    499 2HB  ASP A  32      16.791  16.529  43.693  1.00  1.38           H  
ATOM    500  N   SER A  33      14.213  18.569  42.822  1.00  1.34           N  
ATOM    501  CA  SER A  33      13.963  19.964  43.140  1.00  1.34           C  
ATOM    502  C   SER A  33      12.682  20.081  43.965  1.00  1.34           C  
ATOM    503  O   SER A  33      12.626  20.843  44.936  1.00  1.34           O  
ATOM    504  CB  SER A  33      13.847  20.775  41.864  1.00  1.34           C  
ATOM    505  OG  SER A  33      15.063  20.770  41.153  1.00  1.34           O  
ATOM    506  H   SER A  33      14.256  18.294  41.840  1.00  1.34           H  
ATOM    507  HA  SER A  33      14.798  20.344  43.732  1.00  1.34           H  
ATOM    508 1HB  SER A  33      13.059  20.373  41.242  1.00  1.34           H  
ATOM    509 2HB  SER A  33      13.575  21.798  42.114  1.00  1.34           H  
ATOM    510  HG  SER A  33      15.178  19.841  40.831  1.00  1.34           H  
ATOM    511  N   GLN A  34      11.654  19.296  43.611  1.00  1.30           N  
ATOM    512  CA  GLN A  34      10.409  19.340  44.365  1.00  1.30           C  
ATOM    513  C   GLN A  34      10.665  18.891  45.794  1.00  1.30           C  
ATOM    514  O   GLN A  34      10.179  19.519  46.738  1.00  1.30           O  
ATOM    515  CB  GLN A  34       9.336  18.443  43.734  1.00  1.30           C  
ATOM    516  CG  GLN A  34       8.778  18.932  42.400  1.00  1.30           C  
ATOM    517  CD  GLN A  34       7.778  17.949  41.797  1.00  1.30           C  
ATOM    518  OE1 GLN A  34       7.561  16.851  42.322  1.00  1.30           O  
ATOM    519  NE2 GLN A  34       7.163  18.339  40.685  1.00  1.30           N  
ATOM    520  H   GLN A  34      11.736  18.698  42.791  1.00  1.30           H  
ATOM    521  HA  GLN A  34      10.048  20.367  44.387  1.00  1.30           H  
ATOM    522 1HB  GLN A  34       9.758  17.453  43.565  1.00  1.30           H  
ATOM    523 2HB  GLN A  34       8.507  18.329  44.426  1.00  1.30           H  
ATOM    524 1HG  GLN A  34       8.267  19.878  42.565  1.00  1.30           H  
ATOM    525 2HG  GLN A  34       9.587  19.071  41.701  1.00  1.30           H  
ATOM    526 1HE2 GLN A  34       6.499  17.736  40.242  1.00  1.30           H  
ATOM    527 2HE2 GLN A  34       7.365  19.236  40.291  1.00  1.30           H  
ATOM    528  N   LEU A  35      11.489  17.850  45.971  1.00  1.23           N  
ATOM    529  CA  LEU A  35      11.807  17.411  47.320  1.00  1.23           C  
ATOM    530  C   LEU A  35      12.521  18.505  48.080  1.00  1.23           C  
ATOM    531  O   LEU A  35      12.176  18.787  49.230  1.00  1.23           O  
ATOM    532  CB  LEU A  35      12.653  16.135  47.348  1.00  1.23           C  
ATOM    533  CG  LEU A  35      13.058  15.709  48.788  1.00  1.23           C  
ATOM    534  CD1 LEU A  35      11.802  15.490  49.615  1.00  1.23           C  
ATOM    535  CD2 LEU A  35      13.901  14.434  48.748  1.00  1.23           C  
ATOM    536  H   LEU A  35      11.863  17.347  45.163  1.00  1.23           H  
ATOM    537  HA  LEU A  35      10.873  17.196  47.833  1.00  1.23           H  
ATOM    538 1HB  LEU A  35      12.094  15.326  46.884  1.00  1.23           H  
ATOM    539 2HB  LEU A  35      13.564  16.304  46.772  1.00  1.23           H  
ATOM    540  HG  LEU A  35      13.636  16.504  49.245  1.00  1.23           H  
ATOM    541 1HD1 LEU A  35      12.082  15.203  50.630  1.00  1.23           H  
ATOM    542 2HD1 LEU A  35      11.223  16.411  49.646  1.00  1.23           H  
ATOM    543 3HD1 LEU A  35      11.209  14.708  49.163  1.00  1.23           H  
ATOM    544 1HD2 LEU A  35      14.179  14.151  49.765  1.00  1.23           H  
ATOM    545 2HD2 LEU A  35      13.326  13.629  48.291  1.00  1.23           H  
ATOM    546 3HD2 LEU A  35      14.802  14.614  48.161  1.00  1.23           H  
ATOM    547  N   GLU A  36      13.516  19.129  47.460  1.00  1.17           N  
ATOM    548  CA  GLU A  36      14.242  20.145  48.186  1.00  1.17           C  
ATOM    549  C   GLU A  36      13.316  21.286  48.613  1.00  1.17           C  
ATOM    550  O   GLU A  36      13.435  21.812  49.717  1.00  1.17           O  
ATOM    551  CB  GLU A  36      15.431  20.685  47.378  1.00  1.17           C  
ATOM    552  CG  GLU A  36      16.605  19.685  47.208  1.00  1.17           C  
ATOM    553  CD  GLU A  36      17.805  20.260  46.453  1.00  1.17           C  
ATOM    554  OE1 GLU A  36      17.721  21.369  45.973  1.00  1.17           O  
ATOM    555  OE2 GLU A  36      18.808  19.581  46.370  1.00  1.17           O  
ATOM    556  H   GLU A  36      13.772  18.871  46.505  1.00  1.17           H  
ATOM    557  HA  GLU A  36      14.635  19.672  49.080  1.00  1.17           H  
ATOM    558 1HB  GLU A  36      15.086  20.961  46.380  1.00  1.17           H  
ATOM    559 2HB  GLU A  36      15.816  21.587  47.852  1.00  1.17           H  
ATOM    560 1HG  GLU A  36      16.932  19.346  48.186  1.00  1.17           H  
ATOM    561 2HG  GLU A  36      16.234  18.815  46.670  1.00  1.17           H  
ATOM    562  N   LYS A  37      12.346  21.649  47.773  1.00  1.10           N  
ATOM    563  CA  LYS A  37      11.421  22.698  48.178  1.00  1.10           C  
ATOM    564  C   LYS A  37      10.570  22.233  49.369  1.00  1.10           C  
ATOM    565  O   LYS A  37      10.376  22.977  50.333  1.00  1.10           O  
ATOM    566  CB  LYS A  37      10.529  23.098  47.002  1.00  1.10           C  
ATOM    567  CG  LYS A  37      11.262  23.860  45.898  1.00  1.10           C  
ATOM    568  CD  LYS A  37      10.339  24.191  44.737  1.00  1.10           C  
ATOM    569  CE  LYS A  37      11.085  24.928  43.634  1.00  1.10           C  
ATOM    570  NZ  LYS A  37      10.200  25.239  42.476  1.00  1.10           N  
ATOM    571  H   LYS A  37      12.276  21.216  46.851  1.00  1.10           H  
ATOM    572  HA  LYS A  37      11.997  23.567  48.493  1.00  1.10           H  
ATOM    573 1HB  LYS A  37      10.103  22.197  46.555  1.00  1.10           H  
ATOM    574 2HB  LYS A  37       9.705  23.712  47.358  1.00  1.10           H  
ATOM    575 1HG  LYS A  37      11.668  24.785  46.305  1.00  1.10           H  
ATOM    576 2HG  LYS A  37      12.089  23.253  45.533  1.00  1.10           H  
ATOM    577 1HD  LYS A  37       9.930  23.264  44.330  1.00  1.10           H  
ATOM    578 2HD  LYS A  37       9.515  24.810  45.088  1.00  1.10           H  
ATOM    579 1HE  LYS A  37      11.484  25.858  44.034  1.00  1.10           H  
ATOM    580 2HE  LYS A  37      11.913  24.306  43.289  1.00  1.10           H  
ATOM    581 1HZ  LYS A  37      10.729  25.726  41.766  1.00  1.10           H  
ATOM    582 2HZ  LYS A  37       9.833  24.380  42.092  1.00  1.10           H  
ATOM    583 3HZ  LYS A  37       9.435  25.822  42.784  1.00  1.10           H  
ATOM    584  N   LYS A  38      10.125  20.969  49.343  1.00  1.05           N  
ATOM    585  CA  LYS A  38       9.307  20.395  50.416  1.00  1.05           C  
ATOM    586  C   LYS A  38      10.050  20.358  51.748  1.00  1.05           C  
ATOM    587  O   LYS A  38       9.440  20.477  52.816  1.00  1.05           O  
ATOM    588  CB  LYS A  38       8.844  18.981  50.046  1.00  1.05           C  
ATOM    589  CG  LYS A  38       7.788  18.916  48.937  1.00  1.05           C  
ATOM    590  CD  LYS A  38       7.452  17.468  48.576  1.00  1.05           C  
ATOM    591  CE  LYS A  38       6.429  17.394  47.449  1.00  1.05           C  
ATOM    592  NZ  LYS A  38       6.127  15.980  47.056  1.00  1.05           N  
ATOM    593  H   LYS A  38      10.328  20.392  48.525  1.00  1.05           H  
ATOM    594  HA  LYS A  38       8.426  21.024  50.545  1.00  1.05           H  
ATOM    595 1HB  LYS A  38       9.699  18.403  49.716  1.00  1.05           H  
ATOM    596 2HB  LYS A  38       8.441  18.489  50.928  1.00  1.05           H  
ATOM    597 1HG  LYS A  38       6.880  19.410  49.283  1.00  1.05           H  
ATOM    598 2HG  LYS A  38       8.141  19.437  48.058  1.00  1.05           H  
ATOM    599 1HD  LYS A  38       8.364  16.961  48.257  1.00  1.05           H  
ATOM    600 2HD  LYS A  38       7.058  16.955  49.451  1.00  1.05           H  
ATOM    601 1HE  LYS A  38       5.508  17.876  47.773  1.00  1.05           H  
ATOM    602 2HE  LYS A  38       6.820  17.926  46.579  1.00  1.05           H  
ATOM    603 1HZ  LYS A  38       5.449  15.977  46.306  1.00  1.05           H  
ATOM    604 2HZ  LYS A  38       6.976  15.529  46.739  1.00  1.05           H  
ATOM    605 3HZ  LYS A  38       5.756  15.474  47.848  1.00  1.05           H  
ATOM    606  N   LEU A  39      11.373  20.236  51.691  1.00  1.03           N  
ATOM    607  CA  LEU A  39      12.193  20.160  52.891  1.00  1.03           C  
ATOM    608  C   LEU A  39      12.446  21.502  53.573  1.00  1.03           C  
ATOM    609  O   LEU A  39      13.033  21.536  54.652  1.00  1.03           O  
ATOM    610  CB  LEU A  39      13.514  19.493  52.550  1.00  1.03           C  
ATOM    611  CG  LEU A  39      13.400  18.031  52.161  1.00  1.03           C  
ATOM    612  CD1 LEU A  39      14.706  17.551  51.712  1.00  1.03           C  
ATOM    613  CD2 LEU A  39      12.934  17.251  53.329  1.00  1.03           C  
ATOM    614  H   LEU A  39      11.815  20.125  50.776  1.00  1.03           H  
ATOM    615  HA  LEU A  39      11.679  19.526  53.603  1.00  1.03           H  
ATOM    616 1HB  LEU A  39      13.940  20.022  51.705  1.00  1.03           H  
ATOM    617 2HB  LEU A  39      14.191  19.576  53.397  1.00  1.03           H  
ATOM    618  HG  LEU A  39      12.695  17.915  51.364  1.00  1.03           H  
ATOM    619 1HD1 LEU A  39      14.641  16.503  51.438  1.00  1.03           H  
ATOM    620 2HD1 LEU A  39      15.034  18.127  50.852  1.00  1.03           H  
ATOM    621 3HD1 LEU A  39      15.403  17.676  52.521  1.00  1.03           H  
ATOM    622 1HD2 LEU A  39      12.847  16.207  53.052  1.00  1.03           H  
ATOM    623 2HD2 LEU A  39      13.646  17.358  54.145  1.00  1.03           H  
ATOM    624 3HD2 LEU A  39      11.979  17.619  53.639  1.00  1.03           H  
ATOM    625  N   VAL A  40      11.992  22.601  52.979  1.00  1.02           N  
ATOM    626  CA  VAL A  40      12.162  23.897  53.621  1.00  1.02           C  
ATOM    627  C   VAL A  40      11.106  24.070  54.712  1.00  1.02           C  
ATOM    628  O   VAL A  40       9.906  23.853  54.484  1.00  1.02           O  
ATOM    629  CB  VAL A  40      12.062  25.050  52.606  1.00  1.02           C  
ATOM    630  CG1 VAL A  40      12.121  26.402  53.339  1.00  1.02           C  
ATOM    631  CG2 VAL A  40      13.204  24.949  51.613  1.00  1.02           C  
ATOM    632  H   VAL A  40      11.509  22.551  52.079  1.00  1.02           H  
ATOM    633  HA  VAL A  40      13.152  23.929  54.077  1.00  1.02           H  
ATOM    634  HB  VAL A  40      11.109  24.985  52.077  1.00  1.02           H  
ATOM    635 1HG1 VAL A  40      12.047  27.208  52.613  1.00  1.02           H  
ATOM    636 2HG1 VAL A  40      11.297  26.481  54.042  1.00  1.02           H  
ATOM    637 3HG1 VAL A  40      13.060  26.481  53.875  1.00  1.02           H  
ATOM    638 1HG2 VAL A  40      13.134  25.757  50.889  1.00  1.02           H  
ATOM    639 2HG2 VAL A  40      14.152  25.019  52.143  1.00  1.02           H  
ATOM    640 3HG2 VAL A  40      13.142  23.992  51.094  1.00  1.02           H  
ATOM    641  N   ILE A  41      11.520  24.513  55.893  1.00  1.03           N  
ATOM    642  CA  ILE A  41      10.552  24.663  56.970  1.00  1.03           C  
ATOM    643  C   ILE A  41       9.725  25.912  56.797  1.00  1.03           C  
ATOM    644  O   ILE A  41      10.011  26.960  57.364  1.00  1.03           O  
ATOM    645  CB  ILE A  41      11.265  24.707  58.334  1.00  1.03           C  
ATOM    646  CG1 ILE A  41      12.090  23.484  58.485  1.00  1.03           C  
ATOM    647  CG2 ILE A  41      10.336  24.902  59.481  1.00  1.03           C  
ATOM    648  CD1 ILE A  41      11.283  22.201  58.378  1.00  1.03           C  
ATOM    649  H   ILE A  41      12.510  24.721  56.029  1.00  1.03           H  
ATOM    650  HA  ILE A  41       9.880  23.804  56.954  1.00  1.03           H  
ATOM    651  HB  ILE A  41      11.938  25.533  58.326  1.00  1.03           H  
ATOM    652 1HG1 ILE A  41      12.837  23.500  57.716  1.00  1.03           H  
ATOM    653 2HG1 ILE A  41      12.591  23.504  59.457  1.00  1.03           H  
ATOM    654 1HG2 ILE A  41      10.910  24.951  60.406  1.00  1.03           H  
ATOM    655 2HG2 ILE A  41       9.798  25.833  59.340  1.00  1.03           H  
ATOM    656 3HG2 ILE A  41       9.647  24.074  59.530  1.00  1.03           H  
ATOM    657 1HD1 ILE A  41      11.943  21.345  58.481  1.00  1.03           H  
ATOM    658 2HD1 ILE A  41      10.528  22.175  59.164  1.00  1.03           H  
ATOM    659 3HD1 ILE A  41      10.794  22.163  57.404  1.00  1.03           H  
ATOM    660  N   SER A  42       8.663  25.746  56.026  1.00  1.06           N  
ATOM    661  CA  SER A  42       7.705  26.783  55.692  1.00  1.06           C  
ATOM    662  C   SER A  42       6.325  26.344  56.152  1.00  1.06           C  
ATOM    663  O   SER A  42       6.028  25.155  56.183  1.00  1.06           O  
ATOM    664  CB  SER A  42       7.713  27.026  54.197  1.00  1.06           C  
ATOM    665  OG  SER A  42       7.288  25.878  53.504  1.00  1.06           O  
ATOM    666  H   SER A  42       8.583  24.828  55.589  1.00  1.06           H  
ATOM    667  HA  SER A  42       7.975  27.703  56.214  1.00  1.06           H  
ATOM    668 1HB  SER A  42       7.055  27.859  53.963  1.00  1.06           H  
ATOM    669 2HB  SER A  42       8.719  27.298  53.875  1.00  1.06           H  
ATOM    670  HG  SER A  42       8.001  25.219  53.615  1.00  1.06           H  
ATOM    671  N   GLU A  43       5.427  27.284  56.377  1.00  1.08           N  
ATOM    672  CA  GLU A  43       4.117  26.945  56.939  1.00  1.08           C  
ATOM    673  C   GLU A  43       3.276  25.944  56.136  1.00  1.08           C  
ATOM    674  O   GLU A  43       2.450  25.236  56.712  1.00  1.08           O  
ATOM    675  CB  GLU A  43       3.312  28.223  57.156  1.00  1.08           C  
ATOM    676  CG  GLU A  43       3.871  29.112  58.255  1.00  1.08           C  
ATOM    677  CD  GLU A  43       3.095  30.396  58.476  1.00  1.08           C  
ATOM    678  OE1 GLU A  43       2.209  30.679  57.706  1.00  1.08           O  
ATOM    679  OE2 GLU A  43       3.396  31.092  59.423  1.00  1.08           O  
ATOM    680  H   GLU A  43       5.684  28.254  56.263  1.00  1.08           H  
ATOM    681  HA  GLU A  43       4.294  26.506  57.916  1.00  1.08           H  
ATOM    682 1HB  GLU A  43       3.281  28.796  56.229  1.00  1.08           H  
ATOM    683 2HB  GLU A  43       2.287  27.965  57.418  1.00  1.08           H  
ATOM    684 1HG  GLU A  43       3.898  28.548  59.185  1.00  1.08           H  
ATOM    685 2HG  GLU A  43       4.889  29.360  57.981  1.00  1.08           H  
ATOM    686  N   ASP A  44       3.462  25.885  54.823  1.00  1.10           N  
ATOM    687  CA  ASP A  44       2.660  24.990  53.995  1.00  1.10           C  
ATOM    688  C   ASP A  44       3.253  23.581  53.800  1.00  1.10           C  
ATOM    689  O   ASP A  44       2.647  22.757  53.111  1.00  1.10           O  
ATOM    690  CB  ASP A  44       2.444  25.625  52.623  1.00  1.10           C  
ATOM    691  CG  ASP A  44       1.596  26.890  52.688  1.00  1.10           C  
ATOM    692  OD1 ASP A  44       0.647  26.916  53.434  1.00  1.10           O  
ATOM    693  OD2 ASP A  44       1.919  27.826  52.000  1.00  1.10           O  
ATOM    694  H   ASP A  44       4.165  26.470  54.398  1.00  1.10           H  
ATOM    695  HA  ASP A  44       1.688  24.876  54.473  1.00  1.10           H  
ATOM    696 1HB  ASP A  44       3.411  25.871  52.183  1.00  1.10           H  
ATOM    697 2HB  ASP A  44       1.955  24.908  51.964  1.00  1.10           H  
ATOM    698  N   SER A  45       4.431  23.301  54.369  1.00  1.10           N  
ATOM    699  CA  SER A  45       5.045  21.980  54.195  1.00  1.10           C  
ATOM    700  C   SER A  45       4.853  21.019  55.358  1.00  1.10           C  
ATOM    701  O   SER A  45       4.901  21.398  56.528  1.00  1.10           O  
ATOM    702  CB  SER A  45       6.529  22.058  53.928  1.00  1.10           C  
ATOM    703  OG  SER A  45       7.067  20.745  53.893  1.00  1.10           O  
ATOM    704  H   SER A  45       4.905  24.001  54.944  1.00  1.10           H  
ATOM    705  HA  SER A  45       4.589  21.520  53.319  1.00  1.10           H  
ATOM    706 1HB  SER A  45       6.707  22.555  52.975  1.00  1.10           H  
ATOM    707 2HB  SER A  45       7.024  22.647  54.706  1.00  1.10           H  
ATOM    708  HG  SER A  45       7.924  20.818  53.437  1.00  1.10           H  
ATOM    709  N   GLU A  46       4.785  19.738  55.027  1.00  1.08           N  
ATOM    710  CA  GLU A  46       4.721  18.670  56.016  1.00  1.08           C  
ATOM    711  C   GLU A  46       5.901  18.732  56.981  1.00  1.08           C  
ATOM    712  O   GLU A  46       5.781  18.352  58.146  1.00  1.08           O  
ATOM    713  CB  GLU A  46       4.709  17.301  55.342  1.00  1.08           C  
ATOM    714  CG  GLU A  46       4.511  16.144  56.316  1.00  1.08           C  
ATOM    715  CD  GLU A  46       4.404  14.785  55.641  1.00  1.08           C  
ATOM    716  OE1 GLU A  46       4.541  14.693  54.439  1.00  1.08           O  
ATOM    717  OE2 GLU A  46       4.167  13.819  56.330  1.00  1.08           O  
ATOM    718  H   GLU A  46       4.774  19.502  54.044  1.00  1.08           H  
ATOM    719  HA  GLU A  46       3.803  18.788  56.592  1.00  1.08           H  
ATOM    720 1HB  GLU A  46       3.913  17.264  54.600  1.00  1.08           H  
ATOM    721 2HB  GLU A  46       5.656  17.145  54.821  1.00  1.08           H  
ATOM    722 1HG  GLU A  46       5.356  16.126  57.009  1.00  1.08           H  
ATOM    723 2HG  GLU A  46       3.609  16.327  56.898  1.00  1.08           H  
ATOM    724  N   ASN A  47       7.057  19.185  56.492  1.00  1.04           N  
ATOM    725  CA  ASN A  47       8.240  19.218  57.334  1.00  1.04           C  
ATOM    726  C   ASN A  47       8.085  20.267  58.435  1.00  1.04           C  
ATOM    727  O   ASN A  47       8.672  20.137  59.510  1.00  1.04           O  
ATOM    728  CB  ASN A  47       9.485  19.386  56.481  1.00  1.04           C  
ATOM    729  CG  ASN A  47       9.747  18.091  55.752  1.00  1.04           C  
ATOM    730  OD1 ASN A  47      10.140  17.092  56.370  1.00  1.04           O  
ATOM    731  ND2 ASN A  47       9.518  18.076  54.470  1.00  1.04           N  
ATOM    732  H   ASN A  47       7.094  19.538  55.536  1.00  1.04           H  
ATOM    733  HA  ASN A  47       8.326  18.252  57.828  1.00  1.04           H  
ATOM    734 1HB  ASN A  47       9.345  20.197  55.755  1.00  1.04           H  
ATOM    735 2HB  ASN A  47      10.340  19.632  57.102  1.00  1.04           H  
ATOM    736 1HD2 ASN A  47       9.652  17.235  53.944  1.00  1.04           H  
ATOM    737 2HD2 ASN A  47       9.226  18.925  54.000  1.00  1.04           H  
ATOM    738  N   PHE A  48       7.275  21.297  58.185  1.00  1.00           N  
ATOM    739  CA  PHE A  48       6.965  22.297  59.193  1.00  1.00           C  
ATOM    740  C   PHE A  48       6.155  21.614  60.256  1.00  1.00           C  
ATOM    741  O   PHE A  48       6.386  21.791  61.446  1.00  1.00           O  
ATOM    742  CB  PHE A  48       6.227  23.472  58.613  1.00  1.00           C  
ATOM    743  CG  PHE A  48       5.811  24.523  59.565  1.00  1.00           C  
ATOM    744  CD1 PHE A  48       6.701  25.434  60.019  1.00  1.00           C  
ATOM    745  CD2 PHE A  48       4.496  24.610  59.984  1.00  1.00           C  
ATOM    746  CE1 PHE A  48       6.323  26.420  60.866  1.00  1.00           C  
ATOM    747  CE2 PHE A  48       4.099  25.606  60.837  1.00  1.00           C  
ATOM    748  CZ  PHE A  48       5.017  26.518  61.277  1.00  1.00           C  
ATOM    749  H   PHE A  48       6.785  21.360  57.298  1.00  1.00           H  
ATOM    750  HA  PHE A  48       7.888  22.657  59.632  1.00  1.00           H  
ATOM    751 1HB  PHE A  48       6.900  23.920  57.912  1.00  1.00           H  
ATOM    752 2HB  PHE A  48       5.352  23.151  58.071  1.00  1.00           H  
ATOM    753  HD1 PHE A  48       7.706  25.371  59.690  1.00  1.00           H  
ATOM    754  HD2 PHE A  48       3.772  23.881  59.612  1.00  1.00           H  
ATOM    755  HE1 PHE A  48       7.062  27.137  61.208  1.00  1.00           H  
ATOM    756  HE2 PHE A  48       3.060  25.673  61.156  1.00  1.00           H  
ATOM    757  HZ  PHE A  48       4.711  27.319  61.948  1.00  1.00           H  
ATOM    758  N   ALA A  49       5.157  20.849  59.828  1.00  0.96           N  
ATOM    759  CA  ALA A  49       4.342  20.151  60.808  1.00  0.96           C  
ATOM    760  C   ALA A  49       5.213  19.218  61.663  1.00  0.96           C  
ATOM    761  O   ALA A  49       5.046  19.154  62.884  1.00  0.96           O  
ATOM    762  CB  ALA A  49       3.255  19.354  60.115  1.00  0.96           C  
ATOM    763  H   ALA A  49       4.994  20.757  58.823  1.00  0.96           H  
ATOM    764  HA  ALA A  49       3.886  20.893  61.462  1.00  0.96           H  
ATOM    765 1HB  ALA A  49       2.641  18.853  60.863  1.00  0.96           H  
ATOM    766 2HB  ALA A  49       2.636  20.025  59.524  1.00  0.96           H  
ATOM    767 3HB  ALA A  49       3.702  18.609  59.464  1.00  0.96           H  
ATOM    768  N   ASN A  50       6.192  18.542  61.032  1.00  0.93           N  
ATOM    769  CA  ASN A  50       7.093  17.651  61.772  1.00  0.93           C  
ATOM    770  C   ASN A  50       7.948  18.440  62.756  1.00  0.93           C  
ATOM    771  O   ASN A  50       8.240  17.978  63.859  1.00  0.93           O  
ATOM    772  CB  ASN A  50       8.002  16.891  60.828  1.00  0.93           C  
ATOM    773  CG  ASN A  50       7.301  15.824  60.045  1.00  0.93           C  
ATOM    774  OD1 ASN A  50       6.224  15.343  60.416  1.00  0.93           O  
ATOM    775  ND2 ASN A  50       7.905  15.441  58.953  1.00  0.93           N  
ATOM    776  H   ASN A  50       6.269  18.619  60.017  1.00  0.93           H  
ATOM    777  HA  ASN A  50       6.489  16.951  62.349  1.00  0.93           H  
ATOM    778 1HB  ASN A  50       8.461  17.589  60.136  1.00  0.93           H  
ATOM    779 2HB  ASN A  50       8.807  16.432  61.399  1.00  0.93           H  
ATOM    780 1HD2 ASN A  50       7.497  14.734  58.373  1.00  0.93           H  
ATOM    781 2HD2 ASN A  50       8.771  15.872  58.693  1.00  0.93           H  
ATOM    782  N   PHE A  51       8.368  19.629  62.337  1.00  0.92           N  
ATOM    783  CA  PHE A  51       9.117  20.557  63.162  1.00  0.92           C  
ATOM    784  C   PHE A  51       8.293  20.944  64.383  1.00  0.92           C  
ATOM    785  O   PHE A  51       8.737  20.769  65.519  1.00  0.92           O  
ATOM    786  CB  PHE A  51       9.502  21.768  62.284  1.00  0.92           C  
ATOM    787  CG  PHE A  51      10.074  23.008  62.872  1.00  0.92           C  
ATOM    788  CD1 PHE A  51      11.385  23.108  63.273  1.00  0.92           C  
ATOM    789  CD2 PHE A  51       9.267  24.143  62.939  1.00  0.92           C  
ATOM    790  CE1 PHE A  51      11.882  24.308  63.732  1.00  0.92           C  
ATOM    791  CE2 PHE A  51       9.766  25.332  63.396  1.00  0.92           C  
ATOM    792  CZ  PHE A  51      11.067  25.412  63.785  1.00  0.92           C  
ATOM    793  H   PHE A  51       8.150  19.915  61.384  1.00  0.92           H  
ATOM    794  HA  PHE A  51      10.030  20.064  63.497  1.00  0.92           H  
ATOM    795 1HB  PHE A  51      10.207  21.418  61.536  1.00  0.92           H  
ATOM    796 2HB  PHE A  51       8.657  22.067  61.742  1.00  0.92           H  
ATOM    797  HD1 PHE A  51      12.034  22.238  63.215  1.00  0.92           H  
ATOM    798  HD2 PHE A  51       8.230  24.073  62.602  1.00  0.92           H  
ATOM    799  HE1 PHE A  51      12.927  24.377  64.040  1.00  0.92           H  
ATOM    800  HE2 PHE A  51       9.140  26.215  63.435  1.00  0.92           H  
ATOM    801  HZ  PHE A  51      11.459  26.354  64.126  1.00  0.92           H  
ATOM    802  N   VAL A  52       7.065  21.408  64.162  1.00  0.94           N  
ATOM    803  CA  VAL A  52       6.233  21.889  65.256  1.00  0.94           C  
ATOM    804  C   VAL A  52       5.833  20.812  66.258  1.00  0.94           C  
ATOM    805  O   VAL A  52       5.835  21.045  67.470  1.00  0.94           O  
ATOM    806  CB  VAL A  52       4.967  22.561  64.718  1.00  0.94           C  
ATOM    807  CG1 VAL A  52       4.038  22.893  65.880  1.00  0.94           C  
ATOM    808  CG2 VAL A  52       5.354  23.805  63.989  1.00  0.94           C  
ATOM    809  H   VAL A  52       6.731  21.479  63.205  1.00  0.94           H  
ATOM    810  HA  VAL A  52       6.799  22.644  65.774  1.00  0.94           H  
ATOM    811  HB  VAL A  52       4.447  21.876  64.040  1.00  0.94           H  
ATOM    812 1HG1 VAL A  52       3.137  23.372  65.502  1.00  0.94           H  
ATOM    813 2HG1 VAL A  52       3.769  21.980  66.405  1.00  0.94           H  
ATOM    814 3HG1 VAL A  52       4.545  23.572  66.565  1.00  0.94           H  
ATOM    815 1HG2 VAL A  52       4.466  24.299  63.605  1.00  0.94           H  
ATOM    816 2HG2 VAL A  52       5.861  24.447  64.687  1.00  0.94           H  
ATOM    817 3HG2 VAL A  52       6.015  23.560  63.166  1.00  0.94           H  
ATOM    818  N   SER A  53       5.429  19.653  65.765  1.00  0.97           N  
ATOM    819  CA  SER A  53       5.022  18.554  66.632  1.00  0.97           C  
ATOM    820  C   SER A  53       5.491  17.230  66.027  1.00  0.97           C  
ATOM    821  O   SER A  53       4.783  16.677  65.186  1.00  0.97           O  
ATOM    822  CB  SER A  53       3.526  18.545  66.834  1.00  0.97           C  
ATOM    823  OG  SER A  53       3.153  17.518  67.717  1.00  0.97           O  
ATOM    824  H   SER A  53       5.414  19.515  64.752  1.00  0.97           H  
ATOM    825  HA  SER A  53       5.462  18.702  67.613  1.00  0.97           H  
ATOM    826 1HB  SER A  53       3.213  19.506  67.242  1.00  0.97           H  
ATOM    827 2HB  SER A  53       3.027  18.411  65.877  1.00  0.97           H  
ATOM    828  HG  SER A  53       3.720  17.625  68.500  1.00  0.97           H  
ATOM    829  N   PRO A  54       6.663  16.694  66.420  1.00  1.00           N  
ATOM    830  CA  PRO A  54       7.281  15.526  65.821  1.00  1.00           C  
ATOM    831  C   PRO A  54       6.224  14.435  65.606  1.00  1.00           C  
ATOM    832  O   PRO A  54       5.429  14.171  66.508  1.00  1.00           O  
ATOM    833  CB  PRO A  54       8.327  15.146  66.885  1.00  1.00           C  
ATOM    834  CG  PRO A  54       8.705  16.480  67.508  1.00  1.00           C  
ATOM    835  CD  PRO A  54       7.413  17.270  67.555  1.00  1.00           C  
ATOM    836  HA  PRO A  54       7.761  15.852  64.897  1.00  1.00           H  
ATOM    837 1HB  PRO A  54       7.895  14.432  67.608  1.00  1.00           H  
ATOM    838 2HB  PRO A  54       9.184  14.644  66.414  1.00  1.00           H  
ATOM    839 1HG  PRO A  54       9.146  16.324  68.507  1.00  1.00           H  
ATOM    840 2HG  PRO A  54       9.474  16.976  66.894  1.00  1.00           H  
ATOM    841 1HD  PRO A  54       6.879  17.107  68.504  1.00  1.00           H  
ATOM    842 2HD  PRO A  54       7.642  18.337  67.371  1.00  1.00           H  
ATOM    843  N   PRO A  55       6.254  13.738  64.448  1.00  1.01           N  
ATOM    844  CA  PRO A  55       5.297  12.732  64.002  1.00  1.01           C  
ATOM    845  C   PRO A  55       5.288  11.476  64.855  1.00  1.01           C  
ATOM    846  O   PRO A  55       4.350  10.678  64.802  1.00  1.01           O  
ATOM    847  CB  PRO A  55       5.791  12.417  62.582  1.00  1.01           C  
ATOM    848  CG  PRO A  55       7.269  12.753  62.598  1.00  1.01           C  
ATOM    849  CD  PRO A  55       7.393  13.923  63.528  1.00  1.01           C  
ATOM    850  HA  PRO A  55       4.294  13.184  63.974  1.00  1.01           H  
ATOM    851 1HB  PRO A  55       5.600  11.359  62.348  1.00  1.01           H  
ATOM    852 2HB  PRO A  55       5.230  13.017  61.849  1.00  1.01           H  
ATOM    853 1HG  PRO A  55       7.857  11.889  62.923  1.00  1.01           H  
ATOM    854 2HG  PRO A  55       7.606  12.993  61.576  1.00  1.01           H  
ATOM    855 1HD  PRO A  55       8.352  13.852  64.060  1.00  1.01           H  
ATOM    856 2HD  PRO A  55       7.287  14.850  62.968  1.00  1.01           H  
ATOM    857  N   VAL A  56       6.354  11.286  65.611  1.00  1.00           N  
ATOM    858  CA  VAL A  56       6.509  10.124  66.450  1.00  1.00           C  
ATOM    859  C   VAL A  56       6.528  10.517  67.928  1.00  1.00           C  
ATOM    860  O   VAL A  56       7.339  11.359  68.313  1.00  1.00           O  
ATOM    861  CB  VAL A  56       7.819   9.425  66.097  1.00  1.00           C  
ATOM    862  CG1 VAL A  56       8.026   8.254  66.965  1.00  1.00           C  
ATOM    863  CG2 VAL A  56       7.787   8.994  64.699  1.00  1.00           C  
ATOM    864  H   VAL A  56       7.083  11.980  65.613  1.00  1.00           H  
ATOM    865  HA  VAL A  56       5.708   9.434  66.223  1.00  1.00           H  
ATOM    866  HB  VAL A  56       8.647  10.112  66.257  1.00  1.00           H  
ATOM    867 1HG1 VAL A  56       8.954   7.806  66.694  1.00  1.00           H  
ATOM    868 2HG1 VAL A  56       8.063   8.568  67.990  1.00  1.00           H  
ATOM    869 3HG1 VAL A  56       7.214   7.542  66.829  1.00  1.00           H  
ATOM    870 1HG2 VAL A  56       8.729   8.511  64.498  1.00  1.00           H  
ATOM    871 2HG2 VAL A  56       6.965   8.298  64.555  1.00  1.00           H  
ATOM    872 3HG2 VAL A  56       7.661   9.842  64.044  1.00  1.00           H  
ATOM    873  N   PRO A  57       5.637   9.973  68.777  1.00  0.96           N  
ATOM    874  CA  PRO A  57       5.620  10.213  70.206  1.00  0.96           C  
ATOM    875  C   PRO A  57       6.970   9.822  70.750  1.00  0.96           C  
ATOM    876  O   PRO A  57       7.562   8.844  70.293  1.00  0.96           O  
ATOM    877  CB  PRO A  57       4.523   9.279  70.705  1.00  0.96           C  
ATOM    878  CG  PRO A  57       3.604   9.109  69.511  1.00  0.96           C  
ATOM    879  CD  PRO A  57       4.528   9.128  68.296  1.00  0.96           C  
ATOM    880  HA  PRO A  57       5.396  11.270  70.408  1.00  0.96           H  
ATOM    881 1HB  PRO A  57       4.964   8.348  71.035  1.00  0.96           H  
ATOM    882 2HB  PRO A  57       4.023   9.722  71.579  1.00  0.96           H  
ATOM    883 1HG  PRO A  57       3.041   8.167  69.602  1.00  0.96           H  
ATOM    884 2HG  PRO A  57       2.861   9.921  69.488  1.00  0.96           H  
ATOM    885 1HD  PRO A  57       4.881   8.116  68.042  1.00  0.96           H  
ATOM    886 2HD  PRO A  57       3.984   9.618  67.467  1.00  0.96           H  
ATOM    887  N   ILE A  58       7.448  10.554  71.728  1.00  0.90           N  
ATOM    888  CA  ILE A  58       8.750  10.264  72.278  1.00  0.90           C  
ATOM    889  C   ILE A  58       8.555   9.587  73.602  1.00  0.90           C  
ATOM    890  O   ILE A  58       7.647   9.930  74.343  1.00  0.90           O  
ATOM    891  CB  ILE A  58       9.586  11.552  72.378  1.00  0.90           C  
ATOM    892  CG1 ILE A  58       9.797  12.097  70.950  1.00  0.90           C  
ATOM    893  CG2 ILE A  58      10.923  11.300  73.096  1.00  0.90           C  
ATOM    894  CD1 ILE A  58      10.357  13.464  70.905  1.00  0.90           C  
ATOM    895  H   ILE A  58       6.920  11.331  72.131  1.00  0.90           H  
ATOM    896  HA  ILE A  58       9.276   9.573  71.621  1.00  0.90           H  
ATOM    897  HB  ILE A  58       9.020  12.304  72.927  1.00  0.90           H  
ATOM    898 1HG1 ILE A  58      10.467  11.442  70.419  1.00  0.90           H  
ATOM    899 2HG1 ILE A  58       8.838  12.106  70.429  1.00  0.90           H  
ATOM    900 1HG2 ILE A  58      11.492  12.230  73.156  1.00  0.90           H  
ATOM    901 2HG2 ILE A  58      10.732  10.936  74.107  1.00  0.90           H  
ATOM    902 3HG2 ILE A  58      11.501  10.556  72.548  1.00  0.90           H  
ATOM    903 1HD1 ILE A  58      10.475  13.780  69.868  1.00  0.90           H  
ATOM    904 2HD1 ILE A  58       9.679  14.141  71.420  1.00  0.90           H  
ATOM    905 3HD1 ILE A  58      11.323  13.460  71.398  1.00  0.90           H  
ATOM    906  N   PHE A  59       9.299   8.539  73.853  1.00  0.83           N  
ATOM    907  CA  PHE A  59       9.150   7.860  75.116  1.00  0.83           C  
ATOM    908  C   PHE A  59      10.393   8.067  75.912  1.00  0.83           C  
ATOM    909  O   PHE A  59      11.490   8.188  75.366  1.00  0.83           O  
ATOM    910  CB  PHE A  59       8.853   6.391  74.908  1.00  0.83           C  
ATOM    911  CG  PHE A  59       7.546   6.247  74.230  1.00  0.83           C  
ATOM    912  CD1 PHE A  59       7.475   6.272  72.847  1.00  0.83           C  
ATOM    913  CD2 PHE A  59       6.381   6.144  74.956  1.00  0.83           C  
ATOM    914  CE1 PHE A  59       6.265   6.178  72.208  1.00  0.83           C  
ATOM    915  CE2 PHE A  59       5.162   6.056  74.317  1.00  0.83           C  
ATOM    916  CZ  PHE A  59       5.104   6.069  72.944  1.00  0.83           C  
ATOM    917  H   PHE A  59      10.016   8.253  73.192  1.00  0.83           H  
ATOM    918  HA  PHE A  59       8.323   8.298  75.673  1.00  0.83           H  
ATOM    919 1HB  PHE A  59       9.628   5.931  74.292  1.00  0.83           H  
ATOM    920 2HB  PHE A  59       8.814   5.874  75.870  1.00  0.83           H  
ATOM    921  HD1 PHE A  59       8.395   6.372  72.263  1.00  0.83           H  
ATOM    922  HD2 PHE A  59       6.435   6.143  76.050  1.00  0.83           H  
ATOM    923  HE1 PHE A  59       6.225   6.200  71.118  1.00  0.83           H  
ATOM    924  HE2 PHE A  59       4.249   5.980  74.896  1.00  0.83           H  
ATOM    925  HZ  PHE A  59       4.145   6.001  72.436  1.00  0.83           H  
ATOM    926  N   MET A  60      10.245   8.122  77.208  1.00  0.77           N  
ATOM    927  CA  MET A  60      11.418   8.315  78.003  1.00  0.77           C  
ATOM    928  C   MET A  60      11.431   7.337  79.138  1.00  0.77           C  
ATOM    929  O   MET A  60      10.465   7.199  79.890  1.00  0.77           O  
ATOM    930  CB  MET A  60      11.454   9.762  78.447  1.00  0.77           C  
ATOM    931  CG  MET A  60      12.626  10.127  79.183  1.00  0.77           C  
ATOM    932  SD  MET A  60      12.626  11.869  79.581  1.00  0.77           S  
ATOM    933  CE  MET A  60      12.951  12.546  77.966  1.00  0.77           C  
ATOM    934  H   MET A  60       9.327   8.032  77.634  1.00  0.77           H  
ATOM    935  HA  MET A  60      12.301   8.112  77.402  1.00  0.77           H  
ATOM    936 1HB  MET A  60      11.399  10.409  77.570  1.00  0.77           H  
ATOM    937 2HB  MET A  60      10.581   9.975  79.069  1.00  0.77           H  
ATOM    938 1HG  MET A  60      12.703   9.542  80.092  1.00  0.77           H  
ATOM    939 2HG  MET A  60      13.482   9.901  78.557  1.00  0.77           H  
ATOM    940 1HE  MET A  60      12.988  13.635  78.023  1.00  0.77           H  
ATOM    941 2HE  MET A  60      13.904  12.179  77.590  1.00  0.77           H  
ATOM    942 3HE  MET A  60      12.156  12.252  77.275  1.00  0.77           H  
ATOM    943  N   GLN A  61      12.534   6.630  79.246  1.00  0.73           N  
ATOM    944  CA  GLN A  61      12.639   5.631  80.268  1.00  0.73           C  
ATOM    945  C   GLN A  61      13.702   5.975  81.253  1.00  0.73           C  
ATOM    946  O   GLN A  61      14.771   6.480  80.891  1.00  0.73           O  
ATOM    947  CB  GLN A  61      12.927   4.272  79.647  1.00  0.73           C  
ATOM    948  CG  GLN A  61      11.829   3.791  78.762  1.00  0.73           C  
ATOM    949  CD  GLN A  61      12.027   2.389  78.239  1.00  0.73           C  
ATOM    950  OE1 GLN A  61      13.026   2.030  77.606  1.00  0.73           O  
ATOM    951  NE2 GLN A  61      11.034   1.572  78.522  1.00  0.73           N  
ATOM    952  H   GLN A  61      13.299   6.769  78.589  1.00  0.73           H  
ATOM    953  HA  GLN A  61      11.699   5.574  80.802  1.00  0.73           H  
ATOM    954 1HB  GLN A  61      13.827   4.323  79.056  1.00  0.73           H  
ATOM    955 2HB  GLN A  61      13.087   3.541  80.434  1.00  0.73           H  
ATOM    956 1HG  GLN A  61      10.924   3.807  79.343  1.00  0.73           H  
ATOM    957 2HG  GLN A  61      11.736   4.465  77.910  1.00  0.73           H  
ATOM    958 1HE2 GLN A  61      11.059   0.616  78.229  1.00  0.73           H  
ATOM    959 2HE2 GLN A  61      10.257   1.929  79.058  1.00  0.73           H  
ATOM    960  N   PHE A  62      13.429   5.667  82.502  1.00  0.71           N  
ATOM    961  CA  PHE A  62      14.430   5.889  83.496  1.00  0.71           C  
ATOM    962  C   PHE A  62      14.785   4.658  84.256  1.00  0.71           C  
ATOM    963  O   PHE A  62      13.925   3.897  84.684  1.00  0.71           O  
ATOM    964  CB  PHE A  62      13.983   6.931  84.480  1.00  0.71           C  
ATOM    965  CG  PHE A  62      13.821   8.226  83.903  1.00  0.71           C  
ATOM    966  CD1 PHE A  62      12.610   8.637  83.416  1.00  0.71           C  
ATOM    967  CD2 PHE A  62      14.889   9.043  83.822  1.00  0.71           C  
ATOM    968  CE1 PHE A  62      12.481   9.874  82.887  1.00  0.71           C  
ATOM    969  CE2 PHE A  62      14.778  10.249  83.303  1.00  0.71           C  
ATOM    970  CZ  PHE A  62      13.572  10.696  82.835  1.00  0.71           C  
ATOM    971  H   PHE A  62      12.512   5.303  82.748  1.00  0.71           H  
ATOM    972  HA  PHE A  62      15.313   6.251  83.001  1.00  0.71           H  
ATOM    973 1HB  PHE A  62      13.038   6.632  84.917  1.00  0.71           H  
ATOM    974 2HB  PHE A  62      14.707   6.990  85.280  1.00  0.71           H  
ATOM    975  HD1 PHE A  62      11.756   7.965  83.468  1.00  0.71           H  
ATOM    976  HD2 PHE A  62      15.853   8.694  84.186  1.00  0.71           H  
ATOM    977  HE1 PHE A  62      11.520  10.201  82.503  1.00  0.71           H  
ATOM    978  HE2 PHE A  62      15.650  10.862  83.247  1.00  0.71           H  
ATOM    979  HZ  PHE A  62      13.488  11.695  82.412  1.00  0.71           H  
ATOM    980  N   TYR A  63      16.060   4.508  84.486  1.00  0.70           N  
ATOM    981  CA  TYR A  63      16.566   3.421  85.285  1.00  0.70           C  
ATOM    982  C   TYR A  63      17.085   4.136  86.505  1.00  0.70           C  
ATOM    983  O   TYR A  63      17.774   5.155  86.381  1.00  0.70           O  
ATOM    984  CB  TYR A  63      17.649   2.696  84.530  1.00  0.70           C  
ATOM    985  CG  TYR A  63      17.209   2.098  83.225  1.00  0.70           C  
ATOM    986  CD1 TYR A  63      17.087   2.931  82.109  1.00  0.70           C  
ATOM    987  CD2 TYR A  63      16.996   0.751  83.103  1.00  0.70           C  
ATOM    988  CE1 TYR A  63      16.745   2.410  80.891  1.00  0.70           C  
ATOM    989  CE2 TYR A  63      16.666   0.225  81.872  1.00  0.70           C  
ATOM    990  CZ  TYR A  63      16.538   1.049  80.770  1.00  0.70           C  
ATOM    991  OH  TYR A  63      16.213   0.513  79.546  1.00  0.70           O  
ATOM    992  H   TYR A  63      16.706   5.178  84.064  1.00  0.70           H  
ATOM    993  HA  TYR A  63      15.766   2.740  85.579  1.00  0.70           H  
ATOM    994 1HB  TYR A  63      18.432   3.361  84.331  1.00  0.70           H  
ATOM    995 2HB  TYR A  63      18.045   1.903  85.147  1.00  0.70           H  
ATOM    996  HD1 TYR A  63      17.270   4.005  82.205  1.00  0.70           H  
ATOM    997  HD2 TYR A  63      17.100   0.100  83.970  1.00  0.70           H  
ATOM    998  HE1 TYR A  63      16.652   3.061  80.030  1.00  0.70           H  
ATOM    999  HE2 TYR A  63      16.507  -0.846  81.764  1.00  0.70           H  
ATOM   1000  HH  TYR A  63      16.218  -0.445  79.605  1.00  0.70           H  
ATOM   1001  N   ILE A  64      16.724   3.669  87.677  1.00  0.70           N  
ATOM   1002  CA  ILE A  64      17.089   4.453  88.839  1.00  0.70           C  
ATOM   1003  C   ILE A  64      17.986   3.638  89.736  1.00  0.70           C  
ATOM   1004  O   ILE A  64      17.805   2.435  89.895  1.00  0.70           O  
ATOM   1005  CB  ILE A  64      15.856   4.970  89.594  1.00  0.70           C  
ATOM   1006  CG1 ILE A  64      14.925   5.741  88.633  1.00  0.70           C  
ATOM   1007  CG2 ILE A  64      16.355   5.981  90.619  1.00  0.70           C  
ATOM   1008  CD1 ILE A  64      13.608   6.179  89.214  1.00  0.70           C  
ATOM   1009  H   ILE A  64      16.197   2.798  87.745  1.00  0.70           H  
ATOM   1010  HA  ILE A  64      17.658   5.326  88.527  1.00  0.70           H  
ATOM   1011  HB  ILE A  64      15.313   4.159  90.058  1.00  0.70           H  
ATOM   1012 1HG1 ILE A  64      15.433   6.577  88.293  1.00  0.70           H  
ATOM   1013 2HG1 ILE A  64      14.699   5.100  87.781  1.00  0.70           H  
ATOM   1014 1HG2 ILE A  64      15.526   6.402  91.151  1.00  0.70           H  
ATOM   1015 2HG2 ILE A  64      17.027   5.511  91.321  1.00  0.70           H  
ATOM   1016 3HG2 ILE A  64      16.887   6.780  90.099  1.00  0.70           H  
ATOM   1017 1HD1 ILE A  64      13.028   6.699  88.452  1.00  0.70           H  
ATOM   1018 2HD1 ILE A  64      13.057   5.339  89.554  1.00  0.70           H  
ATOM   1019 3HD1 ILE A  64      13.777   6.835  90.042  1.00  0.70           H  
ATOM   1020  N   PHE A  65      19.033   4.256  90.232  1.00  0.70           N  
ATOM   1021  CA  PHE A  65      19.971   3.534  91.063  1.00  0.70           C  
ATOM   1022  C   PHE A  65      19.707   3.743  92.542  1.00  0.70           C  
ATOM   1023  O   PHE A  65      19.805   4.850  93.069  1.00  0.70           O  
ATOM   1024  CB  PHE A  65      21.347   3.951  90.647  1.00  0.70           C  
ATOM   1025  CG  PHE A  65      21.605   3.470  89.297  1.00  0.70           C  
ATOM   1026  CD1 PHE A  65      21.147   4.205  88.220  1.00  0.70           C  
ATOM   1027  CD2 PHE A  65      22.278   2.287  89.074  1.00  0.70           C  
ATOM   1028  CE1 PHE A  65      21.337   3.762  86.950  1.00  0.70           C  
ATOM   1029  CE2 PHE A  65      22.484   1.845  87.792  1.00  0.70           C  
ATOM   1030  CZ  PHE A  65      22.007   2.583  86.725  1.00  0.70           C  
ATOM   1031  H   PHE A  65      19.169   5.256  90.065  1.00  0.70           H  
ATOM   1032  HA  PHE A  65      19.867   2.469  90.857  1.00  0.70           H  
ATOM   1033 1HB  PHE A  65      21.431   5.034  90.662  1.00  0.70           H  
ATOM   1034 2HB  PHE A  65      22.065   3.545  91.311  1.00  0.70           H  
ATOM   1035  HD1 PHE A  65      20.611   5.140  88.399  1.00  0.70           H  
ATOM   1036  HD2 PHE A  65      22.639   1.704  89.922  1.00  0.70           H  
ATOM   1037  HE1 PHE A  65      20.959   4.342  86.125  1.00  0.70           H  
ATOM   1038  HE2 PHE A  65      23.015   0.908  87.614  1.00  0.70           H  
ATOM   1039  HZ  PHE A  65      22.159   2.232  85.707  1.00  0.70           H  
ATOM   1040  N   ASN A  66      19.324   2.649  93.185  1.00  0.72           N  
ATOM   1041  CA  ASN A  66      18.946   2.600  94.584  1.00  0.72           C  
ATOM   1042  C   ASN A  66      20.176   2.323  95.424  1.00  0.72           C  
ATOM   1043  O   ASN A  66      20.850   1.307  95.234  1.00  0.72           O  
ATOM   1044  CB  ASN A  66      17.890   1.522  94.786  1.00  0.72           C  
ATOM   1045  CG  ASN A  66      17.279   1.421  96.171  1.00  0.72           C  
ATOM   1046  OD1 ASN A  66      17.099   2.390  96.910  1.00  0.72           O  
ATOM   1047  ND2 ASN A  66      16.939   0.212  96.542  1.00  0.72           N  
ATOM   1048  H   ASN A  66      19.275   1.772  92.663  1.00  0.72           H  
ATOM   1049  HA  ASN A  66      18.549   3.572  94.885  1.00  0.72           H  
ATOM   1050 1HB  ASN A  66      17.087   1.681  94.064  1.00  0.72           H  
ATOM   1051 2HB  ASN A  66      18.336   0.556  94.541  1.00  0.72           H  
ATOM   1052 1HD2 ASN A  66      16.526   0.065  97.444  1.00  0.72           H  
ATOM   1053 2HD2 ASN A  66      17.088  -0.563  95.928  1.00  0.72           H  
ATOM   1054  N   VAL A  67      20.529   3.244  96.302  1.00  0.74           N  
ATOM   1055  CA  VAL A  67      21.711   3.029  97.121  1.00  0.74           C  
ATOM   1056  C   VAL A  67      21.314   2.042  98.198  1.00  0.74           C  
ATOM   1057  O   VAL A  67      20.383   2.299  98.960  1.00  0.74           O  
ATOM   1058  CB  VAL A  67      22.187   4.327  97.792  1.00  0.74           C  
ATOM   1059  CG1 VAL A  67      23.360   4.007  98.676  1.00  0.74           C  
ATOM   1060  CG2 VAL A  67      22.519   5.394  96.749  1.00  0.74           C  
ATOM   1061  H   VAL A  67      19.958   4.079  96.410  1.00  0.74           H  
ATOM   1062  HA  VAL A  67      22.505   2.598  96.521  1.00  0.74           H  
ATOM   1063  HB  VAL A  67      21.394   4.697  98.426  1.00  0.74           H  
ATOM   1064 1HG1 VAL A  67      23.680   4.886  99.182  1.00  0.74           H  
ATOM   1065 2HG1 VAL A  67      23.067   3.268  99.408  1.00  0.74           H  
ATOM   1066 3HG1 VAL A  67      24.170   3.616  98.065  1.00  0.74           H  
ATOM   1067 1HG2 VAL A  67      22.825   6.307  97.234  1.00  0.74           H  
ATOM   1068 2HG2 VAL A  67      23.307   5.049  96.128  1.00  0.74           H  
ATOM   1069 3HG2 VAL A  67      21.634   5.594  96.141  1.00  0.74           H  
ATOM   1070  N   THR A  68      22.019   0.918  98.279  1.00  0.77           N  
ATOM   1071  CA  THR A  68      21.629  -0.119  99.222  1.00  0.77           C  
ATOM   1072  C   THR A  68      22.527  -0.245 100.439  1.00  0.77           C  
ATOM   1073  O   THR A  68      22.283  -1.072 101.316  1.00  0.77           O  
ATOM   1074  CB  THR A  68      21.540  -1.461  98.501  1.00  0.77           C  
ATOM   1075  OG1 THR A  68      22.815  -1.805  97.932  1.00  0.77           O  
ATOM   1076  CG2 THR A  68      20.511  -1.369  97.403  1.00  0.77           C  
ATOM   1077  H   THR A  68      22.794   0.747  97.631  1.00  0.77           H  
ATOM   1078  HA  THR A  68      20.630   0.119  99.584  1.00  0.77           H  
ATOM   1079  HB  THR A  68      21.244  -2.232  99.209  1.00  0.77           H  
ATOM   1080  HG1 THR A  68      23.153  -1.044  97.405  1.00  0.77           H  
ATOM   1081 1HG2 THR A  68      20.441  -2.317  96.912  1.00  0.77           H  
ATOM   1082 2HG2 THR A  68      19.543  -1.109  97.825  1.00  0.77           H  
ATOM   1083 3HG2 THR A  68      20.808  -0.618  96.693  1.00  0.77           H  
ATOM   1084  N   ASN A  69      23.566   0.563 100.494  1.00  0.81           N  
ATOM   1085  CA  ASN A  69      24.501   0.505 101.602  1.00  0.81           C  
ATOM   1086  C   ASN A  69      24.879   1.897 102.068  1.00  0.81           C  
ATOM   1087  O   ASN A  69      26.048   2.181 102.327  1.00  0.81           O  
ATOM   1088  CB  ASN A  69      25.727  -0.300 101.263  1.00  0.81           C  
ATOM   1089  CG  ASN A  69      26.583   0.281 100.176  1.00  0.81           C  
ATOM   1090  OD1 ASN A  69      26.123   1.030  99.293  1.00  0.81           O  
ATOM   1091  ND2 ASN A  69      27.864  -0.034 100.272  1.00  0.81           N  
ATOM   1092  H   ASN A  69      23.707   1.223  99.744  1.00  0.81           H  
ATOM   1093  HA  ASN A  69      24.011   0.016 102.445  1.00  0.81           H  
ATOM   1094 1HB  ASN A  69      26.328  -0.423 102.155  1.00  0.81           H  
ATOM   1095 2HB  ASN A  69      25.419  -1.299 100.952  1.00  0.81           H  
ATOM   1096 1HD2 ASN A  69      28.566   0.333  99.622  1.00  0.81           H  
ATOM   1097 2HD2 ASN A  69      28.174  -0.635 101.051  1.00  0.81           H  
ATOM   1098  N   ALA A  70      23.896   2.777 102.192  1.00  0.85           N  
ATOM   1099  CA  ALA A  70      24.188   4.157 102.558  1.00  0.85           C  
ATOM   1100  C   ALA A  70      24.991   4.244 103.845  1.00  0.85           C  
ATOM   1101  O   ALA A  70      25.921   5.034 103.949  1.00  0.85           O  
ATOM   1102  CB  ALA A  70      22.897   4.914 102.723  1.00  0.85           C  
ATOM   1103  H   ALA A  70      22.944   2.492 101.999  1.00  0.85           H  
ATOM   1104  HA  ALA A  70      24.769   4.613 101.767  1.00  0.85           H  
ATOM   1105 1HB  ALA A  70      23.119   5.935 102.985  1.00  0.85           H  
ATOM   1106 2HB  ALA A  70      22.333   4.885 101.790  1.00  0.85           H  
ATOM   1107 3HB  ALA A  70      22.309   4.464 103.518  1.00  0.85           H  
ATOM   1108  N   ALA A  71      24.688   3.396 104.822  1.00  0.89           N  
ATOM   1109  CA  ALA A  71      25.426   3.434 106.079  1.00  0.89           C  
ATOM   1110  C   ALA A  71      26.919   3.166 105.872  1.00  0.89           C  
ATOM   1111  O   ALA A  71      27.768   3.705 106.591  1.00  0.89           O  
ATOM   1112  CB  ALA A  71      24.852   2.422 107.045  1.00  0.89           C  
ATOM   1113  H   ALA A  71      23.932   2.739 104.698  1.00  0.89           H  
ATOM   1114  HA  ALA A  71      25.320   4.427 106.505  1.00  0.89           H  
ATOM   1115 1HB  ALA A  71      25.389   2.478 107.991  1.00  0.89           H  
ATOM   1116 2HB  ALA A  71      23.797   2.638 107.213  1.00  0.89           H  
ATOM   1117 3HB  ALA A  71      24.958   1.422 106.627  1.00  0.89           H  
ATOM   1118  N   GLU A  72      27.245   2.303 104.913  1.00  0.93           N  
ATOM   1119  CA  GLU A  72      28.627   1.934 104.701  1.00  0.93           C  
ATOM   1120  C   GLU A  72      29.327   3.037 103.934  1.00  0.93           C  
ATOM   1121  O   GLU A  72      30.499   3.329 104.188  1.00  0.93           O  
ATOM   1122  CB  GLU A  72      28.714   0.608 103.951  1.00  0.93           C  
ATOM   1123  CG  GLU A  72      28.179  -0.593 104.711  1.00  0.93           C  
ATOM   1124  CD  GLU A  72      28.247  -1.904 103.925  1.00  0.93           C  
ATOM   1125  OE1 GLU A  72      28.518  -1.885 102.734  1.00  0.93           O  
ATOM   1126  OE2 GLU A  72      28.025  -2.928 104.531  1.00  0.93           O  
ATOM   1127  H   GLU A  72      26.537   1.938 104.286  1.00  0.93           H  
ATOM   1128  HA  GLU A  72      29.113   1.820 105.669  1.00  0.93           H  
ATOM   1129 1HB  GLU A  72      28.184   0.696 103.014  1.00  0.93           H  
ATOM   1130 2HB  GLU A  72      29.747   0.393 103.719  1.00  0.93           H  
ATOM   1131 1HG  GLU A  72      28.745  -0.704 105.634  1.00  0.93           H  
ATOM   1132 2HG  GLU A  72      27.141  -0.392 104.976  1.00  0.93           H  
ATOM   1133  N   ILE A  73      28.591   3.686 103.030  1.00  0.96           N  
ATOM   1134  CA  ILE A  73      29.158   4.755 102.216  1.00  0.96           C  
ATOM   1135  C   ILE A  73      29.508   5.905 103.149  1.00  0.96           C  
ATOM   1136  O   ILE A  73      30.587   6.490 103.063  1.00  0.96           O  
ATOM   1137  CB  ILE A  73      28.189   5.265 101.154  1.00  0.96           C  
ATOM   1138  CG1 ILE A  73      27.899   4.200 100.165  1.00  0.96           C  
ATOM   1139  CG2 ILE A  73      28.901   6.424 100.421  1.00  0.96           C  
ATOM   1140  CD1 ILE A  73      26.737   4.555  99.296  1.00  0.96           C  
ATOM   1141  H   ILE A  73      27.629   3.381 102.875  1.00  0.96           H  
ATOM   1142  HA  ILE A  73      30.060   4.398 101.732  1.00  0.96           H  
ATOM   1143  HB  ILE A  73      27.251   5.592 101.601  1.00  0.96           H  
ATOM   1144 1HG1 ILE A  73      28.783   4.028  99.558  1.00  0.96           H  
ATOM   1145 2HG1 ILE A  73      27.663   3.279 100.698  1.00  0.96           H  
ATOM   1146 1HG2 ILE A  73      28.296   6.808  99.627  1.00  0.96           H  
ATOM   1147 2HG2 ILE A  73      29.120   7.215 101.133  1.00  0.96           H  
ATOM   1148 3HG2 ILE A  73      29.836   6.048  99.992  1.00  0.96           H  
ATOM   1149 1HD1 ILE A  73      26.528   3.756  98.612  1.00  0.96           H  
ATOM   1150 2HD1 ILE A  73      25.887   4.710  99.915  1.00  0.96           H  
ATOM   1151 3HD1 ILE A  73      26.952   5.464  98.746  1.00  0.96           H  
ATOM   1152  N   LEU A  74      28.591   6.192 104.074  1.00  0.98           N  
ATOM   1153  CA  LEU A  74      28.757   7.234 105.076  1.00  0.98           C  
ATOM   1154  C   LEU A  74      29.962   6.941 105.951  1.00  0.98           C  
ATOM   1155  O   LEU A  74      30.613   7.861 106.427  1.00  0.98           O  
ATOM   1156  CB  LEU A  74      27.496   7.324 105.933  1.00  0.98           C  
ATOM   1157  CG  LEU A  74      26.269   7.858 105.214  1.00  0.98           C  
ATOM   1158  CD1 LEU A  74      25.050   7.674 106.059  1.00  0.98           C  
ATOM   1159  CD2 LEU A  74      26.463   9.280 104.932  1.00  0.98           C  
ATOM   1160  H   LEU A  74      27.715   5.667 104.070  1.00  0.98           H  
ATOM   1161  HA  LEU A  74      28.915   8.179 104.577  1.00  0.98           H  
ATOM   1162 1HB  LEU A  74      27.260   6.326 106.301  1.00  0.98           H  
ATOM   1163 2HB  LEU A  74      27.697   7.970 106.785  1.00  0.98           H  
ATOM   1164  HG  LEU A  74      26.132   7.334 104.291  1.00  0.98           H  
ATOM   1165 1HD1 LEU A  74      24.183   8.062 105.527  1.00  0.98           H  
ATOM   1166 2HD1 LEU A  74      24.901   6.628 106.260  1.00  0.98           H  
ATOM   1167 3HD1 LEU A  74      25.166   8.214 106.996  1.00  0.98           H  
ATOM   1168 1HD2 LEU A  74      25.588   9.641 104.422  1.00  0.98           H  
ATOM   1169 2HD2 LEU A  74      26.597   9.829 105.866  1.00  0.98           H  
ATOM   1170 3HD2 LEU A  74      27.326   9.407 104.314  1.00  0.98           H  
ATOM   1171  N   ALA A  75      30.252   5.656 106.171  1.00  0.99           N  
ATOM   1172  CA  ALA A  75      31.398   5.216 106.957  1.00  0.99           C  
ATOM   1173  C   ALA A  75      32.719   5.202 106.155  1.00  0.99           C  
ATOM   1174  O   ALA A  75      33.766   4.865 106.716  1.00  0.99           O  
ATOM   1175  CB  ALA A  75      31.135   3.829 107.508  1.00  0.99           C  
ATOM   1176  H   ALA A  75      29.626   4.939 105.806  1.00  0.99           H  
ATOM   1177  HA  ALA A  75      31.516   5.913 107.785  1.00  0.99           H  
ATOM   1178 1HB  ALA A  75      31.972   3.519 108.129  1.00  0.99           H  
ATOM   1179 2HB  ALA A  75      30.221   3.842 108.103  1.00  0.99           H  
ATOM   1180 3HB  ALA A  75      31.018   3.131 106.685  1.00  0.99           H  
ATOM   1181  N   GLY A  76      32.678   5.538 104.854  1.00  0.98           N  
ATOM   1182  CA  GLY A  76      33.871   5.559 103.996  1.00  0.98           C  
ATOM   1183  C   GLY A  76      34.024   4.407 102.976  1.00  0.98           C  
ATOM   1184  O   GLY A  76      35.088   4.265 102.362  1.00  0.98           O  
ATOM   1185  H   GLY A  76      31.802   5.824 104.429  1.00  0.98           H  
ATOM   1186 1HA  GLY A  76      33.866   6.503 103.451  1.00  0.98           H  
ATOM   1187 2HA  GLY A  76      34.754   5.590 104.629  1.00  0.98           H  
ATOM   1188  N   ALA A  77      32.995   3.577 102.800  1.00  0.96           N  
ATOM   1189  CA  ALA A  77      33.024   2.463 101.840  1.00  0.96           C  
ATOM   1190  C   ALA A  77      32.539   2.856 100.445  1.00  0.96           C  
ATOM   1191  O   ALA A  77      31.948   3.918 100.248  1.00  0.96           O  
ATOM   1192  CB  ALA A  77      32.171   1.318 102.321  1.00  0.96           C  
ATOM   1193  H   ALA A  77      32.144   3.710 103.344  1.00  0.96           H  
ATOM   1194  HA  ALA A  77      34.057   2.127 101.760  1.00  0.96           H  
ATOM   1195 1HB  ALA A  77      32.232   0.489 101.620  1.00  0.96           H  
ATOM   1196 2HB  ALA A  77      32.505   0.991 103.302  1.00  0.96           H  
ATOM   1197 3HB  ALA A  77      31.153   1.652 102.375  1.00  0.96           H  
ATOM   1198  N   LYS A  78      32.790   1.980  99.473  1.00  0.92           N  
ATOM   1199  CA  LYS A  78      32.292   2.172  98.113  1.00  0.92           C  
ATOM   1200  C   LYS A  78      30.798   1.904  98.069  1.00  0.92           C  
ATOM   1201  O   LYS A  78      30.291   1.075  98.829  1.00  0.92           O  
ATOM   1202  CB  LYS A  78      32.987   1.238  97.140  1.00  0.92           C  
ATOM   1203  CG  LYS A  78      34.452   1.518  96.955  1.00  0.92           C  
ATOM   1204  CD  LYS A  78      35.036   0.574  95.945  1.00  0.92           C  
ATOM   1205  CE  LYS A  78      36.525   0.794  95.760  1.00  0.92           C  
ATOM   1206  NZ  LYS A  78      37.062  -0.074  94.701  1.00  0.92           N  
ATOM   1207  H   LYS A  78      33.313   1.142  99.682  1.00  0.92           H  
ATOM   1208  HA  LYS A  78      32.465   3.206  97.811  1.00  0.92           H  
ATOM   1209 1HB  LYS A  78      32.876   0.203  97.475  1.00  0.92           H  
ATOM   1210 2HB  LYS A  78      32.505   1.313  96.160  1.00  0.92           H  
ATOM   1211 1HG  LYS A  78      34.576   2.543  96.591  1.00  0.92           H  
ATOM   1212 2HG  LYS A  78      34.975   1.413  97.902  1.00  0.92           H  
ATOM   1213 1HD  LYS A  78      34.860  -0.456  96.267  1.00  0.92           H  
ATOM   1214 2HD  LYS A  78      34.532   0.721  94.988  1.00  0.92           H  
ATOM   1215 1HE  LYS A  78      36.708   1.834  95.491  1.00  0.92           H  
ATOM   1216 2HE  LYS A  78      37.038   0.571  96.694  1.00  0.92           H  
ATOM   1217 1HZ  LYS A  78      38.047   0.088  94.586  1.00  0.92           H  
ATOM   1218 2HZ  LYS A  78      36.898  -1.042  94.928  1.00  0.92           H  
ATOM   1219 3HZ  LYS A  78      36.564   0.180  93.837  1.00  0.92           H  
ATOM   1220  N   ALA A  79      30.099   2.595  97.185  1.00  0.88           N  
ATOM   1221  CA  ALA A  79      28.666   2.389  97.045  1.00  0.88           C  
ATOM   1222  C   ALA A  79      28.303   1.109  96.324  1.00  0.88           C  
ATOM   1223  O   ALA A  79      28.970   0.723  95.365  1.00  0.88           O  
ATOM   1224  CB  ALA A  79      28.061   3.553  96.290  1.00  0.88           C  
ATOM   1225  H   ALA A  79      30.572   3.266  96.590  1.00  0.88           H  
ATOM   1226  HA  ALA A  79      28.242   2.326  98.043  1.00  0.88           H  
ATOM   1227 1HB  ALA A  79      26.982   3.420  96.216  1.00  0.88           H  
ATOM   1228 2HB  ALA A  79      28.287   4.466  96.820  1.00  0.88           H  
ATOM   1229 3HB  ALA A  79      28.485   3.601  95.295  1.00  0.88           H  
ATOM   1230  N   LYS A  80      27.190   0.514  96.747  1.00  0.84           N  
ATOM   1231  CA  LYS A  80      26.555  -0.606  96.058  1.00  0.84           C  
ATOM   1232  C   LYS A  80      25.195  -0.144  95.599  1.00  0.84           C  
ATOM   1233  O   LYS A  80      24.317   0.172  96.420  1.00  0.84           O  
ATOM   1234  CB  LYS A  80      26.370  -1.835  96.944  1.00  0.84           C  
ATOM   1235  CG  LYS A  80      25.707  -3.028  96.197  1.00  0.84           C  
ATOM   1236  CD  LYS A  80      25.539  -4.247  97.105  1.00  0.84           C  
ATOM   1237  CE  LYS A  80      24.933  -5.480  96.364  1.00  0.84           C  
ATOM   1238  NZ  LYS A  80      23.449  -5.324  95.998  1.00  0.84           N  
ATOM   1239  H   LYS A  80      26.754   0.867  97.592  1.00  0.84           H  
ATOM   1240  HA  LYS A  80      27.143  -0.876  95.181  1.00  0.84           H  
ATOM   1241 1HB  LYS A  80      27.339  -2.162  97.327  1.00  0.84           H  
ATOM   1242 2HB  LYS A  80      25.742  -1.580  97.801  1.00  0.84           H  
ATOM   1243 1HG  LYS A  80      24.716  -2.727  95.829  1.00  0.84           H  
ATOM   1244 2HG  LYS A  80      26.321  -3.303  95.338  1.00  0.84           H  
ATOM   1245 1HD  LYS A  80      26.508  -4.524  97.522  1.00  0.84           H  
ATOM   1246 2HD  LYS A  80      24.871  -3.981  97.928  1.00  0.84           H  
ATOM   1247 1HE  LYS A  80      25.501  -5.662  95.453  1.00  0.84           H  
ATOM   1248 2HE  LYS A  80      25.034  -6.343  97.020  1.00  0.84           H  
ATOM   1249 1HZ  LYS A  80      23.124  -6.157  95.547  1.00  0.84           H  
ATOM   1250 2HZ  LYS A  80      22.899  -5.170  96.828  1.00  0.84           H  
ATOM   1251 3HZ  LYS A  80      23.254  -4.542  95.349  1.00  0.84           H  
ATOM   1252  N   LEU A  81      25.036  -0.063  94.293  1.00  0.81           N  
ATOM   1253  CA  LEU A  81      23.793   0.432  93.759  1.00  0.81           C  
ATOM   1254  C   LEU A  81      23.034  -0.674  93.075  1.00  0.81           C  
ATOM   1255  O   LEU A  81      23.623  -1.455  92.332  1.00  0.81           O  
ATOM   1256  CB  LEU A  81      24.073   1.524  92.742  1.00  0.81           C  
ATOM   1257  CG  LEU A  81      24.943   2.649  93.216  1.00  0.81           C  
ATOM   1258  CD1 LEU A  81      25.099   3.657  92.094  1.00  0.81           C  
ATOM   1259  CD2 LEU A  81      24.375   3.249  94.430  1.00  0.81           C  
ATOM   1260  H   LEU A  81      25.781  -0.345  93.677  1.00  0.81           H  
ATOM   1261  HA  LEU A  81      23.185   0.828  94.568  1.00  0.81           H  
ATOM   1262 1HB  LEU A  81      24.534   1.082  91.861  1.00  0.81           H  
ATOM   1263 2HB  LEU A  81      23.120   1.944  92.453  1.00  0.81           H  
ATOM   1264  HG  LEU A  81      25.917   2.259  93.454  1.00  0.81           H  
ATOM   1265 1HD1 LEU A  81      25.745   4.449  92.420  1.00  0.81           H  
ATOM   1266 2HD1 LEU A  81      25.520   3.178  91.216  1.00  0.81           H  
ATOM   1267 3HD1 LEU A  81      24.142   4.077  91.837  1.00  0.81           H  
ATOM   1268 1HD2 LEU A  81      25.023   4.040  94.766  1.00  0.81           H  
ATOM   1269 2HD2 LEU A  81      23.384   3.646  94.202  1.00  0.81           H  
ATOM   1270 3HD2 LEU A  81      24.300   2.503  95.198  1.00  0.81           H  
ATOM   1271  N   ASP A  82      21.735  -0.713  93.280  1.00  0.78           N  
ATOM   1272  CA  ASP A  82      20.916  -1.674  92.576  1.00  0.78           C  
ATOM   1273  C   ASP A  82      20.062  -0.962  91.542  1.00  0.78           C  
ATOM   1274  O   ASP A  82      19.300  -0.047  91.869  1.00  0.78           O  
ATOM   1275  CB  ASP A  82      20.077  -2.526  93.522  1.00  0.78           C  
ATOM   1276  CG  ASP A  82      20.932  -3.519  94.411  1.00  0.78           C  
ATOM   1277  OD1 ASP A  82      22.108  -3.746  94.141  1.00  0.78           O  
ATOM   1278  OD2 ASP A  82      20.378  -4.068  95.329  1.00  0.78           O  
ATOM   1279  H   ASP A  82      21.315  -0.049  93.932  1.00  0.78           H  
ATOM   1280  HA  ASP A  82      21.571  -2.359  92.035  1.00  0.78           H  
ATOM   1281 1HB  ASP A  82      19.512  -1.869  94.186  1.00  0.78           H  
ATOM   1282 2HB  ASP A  82      19.353  -3.103  92.943  1.00  0.78           H  
ATOM   1283  N   GLN A  83      20.242  -1.317  90.279  1.00  0.75           N  
ATOM   1284  CA  GLN A  83      19.466  -0.669  89.234  1.00  0.75           C  
ATOM   1285  C   GLN A  83      18.046  -1.193  89.270  1.00  0.75           C  
ATOM   1286  O   GLN A  83      17.830  -2.409  89.251  1.00  0.75           O  
ATOM   1287  CB  GLN A  83      20.059  -0.951  87.849  1.00  0.75           C  
ATOM   1288  CG  GLN A  83      19.360  -0.218  86.700  1.00  0.75           C  
ATOM   1289  CD  GLN A  83      20.010  -0.518  85.356  1.00  0.75           C  
ATOM   1290  OE1 GLN A  83      21.065   0.028  85.020  1.00  0.75           O  
ATOM   1291  NE2 GLN A  83      19.385  -1.409  84.588  1.00  0.75           N  
ATOM   1292  H   GLN A  83      20.903  -2.049  90.048  1.00  0.75           H  
ATOM   1293  HA  GLN A  83      19.444   0.407  89.411  1.00  0.75           H  
ATOM   1294 1HB  GLN A  83      21.109  -0.686  87.841  1.00  0.75           H  
ATOM   1295 2HB  GLN A  83      19.992  -2.018  87.644  1.00  0.75           H  
ATOM   1296 1HG  GLN A  83      18.313  -0.529  86.657  1.00  0.75           H  
ATOM   1297 2HG  GLN A  83      19.421   0.856  86.890  1.00  0.75           H  
ATOM   1298 1HE2 GLN A  83      19.761  -1.675  83.697  1.00  0.75           H  
ATOM   1299 2HE2 GLN A  83      18.535  -1.831  84.910  1.00  0.75           H  
ATOM   1300  N   ILE A  84      17.087  -0.285  89.287  1.00  0.73           N  
ATOM   1301  CA  ILE A  84      15.685  -0.651  89.278  1.00  0.73           C  
ATOM   1302  C   ILE A  84      14.987  -0.010  88.089  1.00  0.73           C  
ATOM   1303  O   ILE A  84      15.466   0.983  87.526  1.00  0.73           O  
ATOM   1304  CB  ILE A  84      15.016  -0.280  90.615  1.00  0.73           C  
ATOM   1305  CG1 ILE A  84      15.111   1.149  90.843  1.00  0.73           C  
ATOM   1306  CG2 ILE A  84      15.687  -1.024  91.770  1.00  0.73           C  
ATOM   1307  CD1 ILE A  84      14.309   1.619  91.946  1.00  0.73           C  
ATOM   1308  H   ILE A  84      17.340   0.700  89.351  1.00  0.73           H  
ATOM   1309  HA  ILE A  84      15.609  -1.731  89.163  1.00  0.73           H  
ATOM   1310  HB  ILE A  84      13.979  -0.540  90.579  1.00  0.73           H  
ATOM   1311 1HG1 ILE A  84      16.130   1.371  91.098  1.00  0.73           H  
ATOM   1312 2HG1 ILE A  84      14.855   1.676  89.941  1.00  0.73           H  
ATOM   1313 1HG2 ILE A  84      15.199  -0.758  92.705  1.00  0.73           H  
ATOM   1314 2HG2 ILE A  84      15.603  -2.098  91.607  1.00  0.73           H  
ATOM   1315 3HG2 ILE A  84      16.741  -0.748  91.826  1.00  0.73           H  
ATOM   1316 1HD1 ILE A  84      14.494   2.652  92.039  1.00  0.73           H  
ATOM   1317 2HD1 ILE A  84      13.257   1.438  91.750  1.00  0.73           H  
ATOM   1318 3HD1 ILE A  84      14.604   1.109  92.859  1.00  0.73           H  
ATOM   1319  N   GLY A  85      13.824  -0.532  87.730  1.00  0.71           N  
ATOM   1320  CA  GLY A  85      13.132   0.004  86.572  1.00  0.71           C  
ATOM   1321  C   GLY A  85      13.472  -0.850  85.355  1.00  0.71           C  
ATOM   1322  O   GLY A  85      13.939  -1.982  85.497  1.00  0.71           O  
ATOM   1323  H   GLY A  85      13.440  -1.323  88.232  1.00  0.71           H  
ATOM   1324 1HA  GLY A  85      12.054  -0.003  86.738  1.00  0.71           H  
ATOM   1325 2HA  GLY A  85      13.435   1.037  86.418  1.00  0.71           H  
ATOM   1326  N   PRO A  86      13.246  -0.323  84.163  1.00  0.69           N  
ATOM   1327  CA  PRO A  86      12.864   1.034  83.840  1.00  0.69           C  
ATOM   1328  C   PRO A  86      11.465   1.492  84.261  1.00  0.69           C  
ATOM   1329  O   PRO A  86      10.518   0.708  84.371  1.00  0.69           O  
ATOM   1330  CB  PRO A  86      12.988   1.041  82.315  1.00  0.69           C  
ATOM   1331  CG  PRO A  86      12.844  -0.401  81.895  1.00  0.69           C  
ATOM   1332  CD  PRO A  86      13.471  -1.187  83.015  1.00  0.69           C  
ATOM   1333  HA  PRO A  86      13.627   1.688  84.253  1.00  0.69           H  
ATOM   1334 1HB  PRO A  86      12.198   1.680  81.887  1.00  0.69           H  
ATOM   1335 2HB  PRO A  86      13.942   1.490  82.024  1.00  0.69           H  
ATOM   1336 1HG  PRO A  86      11.782  -0.643  81.741  1.00  0.69           H  
ATOM   1337 2HG  PRO A  86      13.349  -0.556  80.928  1.00  0.69           H  
ATOM   1338 1HD  PRO A  86      12.986  -2.148  83.147  1.00  0.69           H  
ATOM   1339 2HD  PRO A  86      14.538  -1.315  82.859  1.00  0.69           H  
ATOM   1340  N   PHE A  87      11.373   2.803  84.456  1.00  0.69           N  
ATOM   1341  CA  PHE A  87      10.153   3.565  84.716  1.00  0.69           C  
ATOM   1342  C   PHE A  87       9.863   4.306  83.426  1.00  0.69           C  
ATOM   1343  O   PHE A  87      10.711   5.066  82.960  1.00  0.69           O  
ATOM   1344  CB  PHE A  87      10.403   4.580  85.826  1.00  0.69           C  
ATOM   1345  CG  PHE A  87      10.661   3.994  87.165  1.00  0.69           C  
ATOM   1346  CD1 PHE A  87      11.917   3.498  87.485  1.00  0.69           C  
ATOM   1347  CD2 PHE A  87       9.690   3.996  88.132  1.00  0.69           C  
ATOM   1348  CE1 PHE A  87      12.176   2.996  88.728  1.00  0.69           C  
ATOM   1349  CE2 PHE A  87       9.962   3.512  89.380  1.00  0.69           C  
ATOM   1350  CZ  PHE A  87      11.198   3.011  89.680  1.00  0.69           C  
ATOM   1351  H   PHE A  87      12.240   3.327  84.410  1.00  0.69           H  
ATOM   1352  HA  PHE A  87       9.326   2.897  84.958  1.00  0.69           H  
ATOM   1353 1HB  PHE A  87      11.260   5.191  85.560  1.00  0.69           H  
ATOM   1354 2HB  PHE A  87       9.549   5.245  85.905  1.00  0.69           H  
ATOM   1355  HD1 PHE A  87      12.702   3.507  86.733  1.00  0.69           H  
ATOM   1356  HD2 PHE A  87       8.699   4.398  87.903  1.00  0.69           H  
ATOM   1357  HE1 PHE A  87      13.157   2.610  88.955  1.00  0.69           H  
ATOM   1358  HE2 PHE A  87       9.194   3.522  90.135  1.00  0.69           H  
ATOM   1359  HZ  PHE A  87      11.397   2.632  90.674  1.00  0.69           H  
ATOM   1360  N   THR A  88       8.713   4.069  82.819  1.00  0.69           N  
ATOM   1361  CA  THR A  88       8.485   4.648  81.500  1.00  0.69           C  
ATOM   1362  C   THR A  88       7.437   5.746  81.478  1.00  0.69           C  
ATOM   1363  O   THR A  88       6.344   5.597  82.031  1.00  0.69           O  
ATOM   1364  CB  THR A  88       8.066   3.552  80.519  1.00  0.69           C  
ATOM   1365  OG1 THR A  88       9.091   2.540  80.482  1.00  0.69           O  
ATOM   1366  CG2 THR A  88       7.864   4.134  79.100  1.00  0.69           C  
ATOM   1367  H   THR A  88       8.025   3.455  83.243  1.00  0.69           H  
ATOM   1368  HA  THR A  88       9.414   5.084  81.142  1.00  0.69           H  
ATOM   1369  HB  THR A  88       7.138   3.096  80.866  1.00  0.69           H  
ATOM   1370  HG1 THR A  88       8.675   1.666  80.313  1.00  0.69           H  
ATOM   1371 1HG2 THR A  88       7.584   3.343  78.418  1.00  0.69           H  
ATOM   1372 2HG2 THR A  88       7.080   4.885  79.112  1.00  0.69           H  
ATOM   1373 3HG2 THR A  88       8.786   4.592  78.753  1.00  0.69           H  
ATOM   1374  N   TYR A  89       7.798   6.830  80.805  1.00  0.71           N  
ATOM   1375  CA  TYR A  89       6.962   7.988  80.591  1.00  0.71           C  
ATOM   1376  C   TYR A  89       6.772   8.231  79.096  1.00  0.71           C  
ATOM   1377  O   TYR A  89       7.643   7.916  78.285  1.00  0.71           O  
ATOM   1378  CB  TYR A  89       7.633   9.217  81.215  1.00  0.71           C  
ATOM   1379  CG  TYR A  89       7.776   9.161  82.705  1.00  0.71           C  
ATOM   1380  CD1 TYR A  89       8.809   8.421  83.278  1.00  0.71           C  
ATOM   1381  CD2 TYR A  89       6.913   9.882  83.501  1.00  0.71           C  
ATOM   1382  CE1 TYR A  89       8.951   8.387  84.648  1.00  0.71           C  
ATOM   1383  CE2 TYR A  89       7.057   9.856  84.869  1.00  0.71           C  
ATOM   1384  CZ  TYR A  89       8.068   9.113  85.445  1.00  0.71           C  
ATOM   1385  OH  TYR A  89       8.194   9.101  86.807  1.00  0.71           O  
ATOM   1386  H   TYR A  89       8.740   6.861  80.420  1.00  0.71           H  
ATOM   1387  HA  TYR A  89       5.995   7.803  81.040  1.00  0.71           H  
ATOM   1388 1HB  TYR A  89       8.630   9.343  80.784  1.00  0.71           H  
ATOM   1389 2HB  TYR A  89       7.053  10.107  80.962  1.00  0.71           H  
ATOM   1390  HD1 TYR A  89       9.501   7.861  82.641  1.00  0.71           H  
ATOM   1391  HD2 TYR A  89       6.120  10.473  83.047  1.00  0.71           H  
ATOM   1392  HE1 TYR A  89       9.751   7.801  85.096  1.00  0.71           H  
ATOM   1393  HE2 TYR A  89       6.371  10.425  85.503  1.00  0.71           H  
ATOM   1394  HH  TYR A  89       7.424   9.543  87.193  1.00  0.71           H  
ATOM   1395  N   ALA A  90       5.657   8.820  78.716  1.00  0.73           N  
ATOM   1396  CA  ALA A  90       5.507   9.263  77.338  1.00  0.73           C  
ATOM   1397  C   ALA A  90       5.815  10.742  77.327  1.00  0.73           C  
ATOM   1398  O   ALA A  90       5.586  11.424  78.326  1.00  0.73           O  
ATOM   1399  CB  ALA A  90       4.125   8.984  76.784  1.00  0.73           C  
ATOM   1400  H   ALA A  90       4.947   9.017  79.413  1.00  0.73           H  
ATOM   1401  HA  ALA A  90       6.239   8.758  76.713  1.00  0.73           H  
ATOM   1402 1HB  ALA A  90       4.074   9.351  75.757  1.00  0.73           H  
ATOM   1403 2HB  ALA A  90       3.945   7.923  76.794  1.00  0.73           H  
ATOM   1404 3HB  ALA A  90       3.380   9.491  77.391  1.00  0.73           H  
ATOM   1405  N   GLU A  91       6.301  11.246  76.210  1.00  0.75           N  
ATOM   1406  CA  GLU A  91       6.574  12.662  76.065  1.00  0.75           C  
ATOM   1407  C   GLU A  91       5.947  13.253  74.804  1.00  0.75           C  
ATOM   1408  O   GLU A  91       6.058  12.725  73.681  1.00  0.75           O  
ATOM   1409  CB  GLU A  91       8.085  12.944  76.037  1.00  0.75           C  
ATOM   1410  CG  GLU A  91       8.408  14.424  75.901  1.00  0.75           C  
ATOM   1411  CD  GLU A  91       9.840  14.756  75.788  1.00  0.75           C  
ATOM   1412  OE1 GLU A  91      10.695  13.926  75.861  1.00  0.75           O  
ATOM   1413  OE2 GLU A  91      10.100  15.894  75.585  1.00  0.75           O  
ATOM   1414  H   GLU A  91       6.512  10.638  75.436  1.00  0.75           H  
ATOM   1415  HA  GLU A  91       6.151  13.175  76.920  1.00  0.75           H  
ATOM   1416 1HB  GLU A  91       8.541  12.577  76.955  1.00  0.75           H  
ATOM   1417 2HB  GLU A  91       8.543  12.413  75.213  1.00  0.75           H  
ATOM   1418 1HG  GLU A  91       7.930  14.799  75.005  1.00  0.75           H  
ATOM   1419 2HG  GLU A  91       7.979  14.958  76.753  1.00  0.75           H  
ATOM   1420  N   LYS A  92       5.294  14.388  75.003  1.00  0.76           N  
ATOM   1421  CA  LYS A  92       4.710  15.129  73.909  1.00  0.76           C  
ATOM   1422  C   LYS A  92       5.447  16.453  73.785  1.00  0.76           C  
ATOM   1423  O   LYS A  92       5.644  17.163  74.779  1.00  0.76           O  
ATOM   1424  CB  LYS A  92       3.223  15.375  74.132  1.00  0.76           C  
ATOM   1425  CG  LYS A  92       2.553  16.091  72.977  1.00  0.76           C  
ATOM   1426  CD  LYS A  92       1.078  16.348  73.223  1.00  0.76           C  
ATOM   1427  CE  LYS A  92       0.457  16.966  71.984  1.00  0.76           C  
ATOM   1428  NZ  LYS A  92      -0.927  17.446  72.211  1.00  0.76           N  
ATOM   1429  H   LYS A  92       5.233  14.751  75.955  1.00  0.76           H  
ATOM   1430  HA  LYS A  92       4.846  14.575  72.982  1.00  0.76           H  
ATOM   1431 1HB  LYS A  92       2.713  14.423  74.277  1.00  0.76           H  
ATOM   1432 2HB  LYS A  92       3.078  15.971  75.038  1.00  0.76           H  
ATOM   1433 1HG  LYS A  92       3.042  17.053  72.814  1.00  0.76           H  
ATOM   1434 2HG  LYS A  92       2.663  15.496  72.071  1.00  0.76           H  
ATOM   1435 1HD  LYS A  92       0.568  15.412  73.463  1.00  0.76           H  
ATOM   1436 2HD  LYS A  92       0.961  17.036  74.062  1.00  0.76           H  
ATOM   1437 1HE  LYS A  92       1.071  17.782  71.666  1.00  0.76           H  
ATOM   1438 2HE  LYS A  92       0.439  16.219  71.192  1.00  0.76           H  
ATOM   1439 1HZ  LYS A  92      -1.277  17.854  71.352  1.00  0.76           H  
ATOM   1440 2HZ  LYS A  92      -1.519  16.683  72.495  1.00  0.76           H  
ATOM   1441 3HZ  LYS A  92      -0.915  18.157  72.933  1.00  0.76           H  
ATOM   1442  N   ARG A  93       5.872  16.792  72.573  1.00  0.77           N  
ATOM   1443  CA  ARG A  93       6.570  18.056  72.392  1.00  0.77           C  
ATOM   1444  C   ARG A  93       5.837  18.893  71.388  1.00  0.77           C  
ATOM   1445  O   ARG A  93       5.391  18.385  70.351  1.00  0.77           O  
ATOM   1446  CB  ARG A  93       7.986  17.871  71.876  1.00  0.77           C  
ATOM   1447  CG  ARG A  93       8.893  17.135  72.762  1.00  0.77           C  
ATOM   1448  CD  ARG A  93      10.255  17.058  72.200  1.00  0.77           C  
ATOM   1449  NE  ARG A  93      11.062  16.248  73.027  1.00  0.77           N  
ATOM   1450  CZ  ARG A  93      12.271  15.782  72.742  1.00  0.77           C  
ATOM   1451  NH1 ARG A  93      12.862  16.070  71.603  1.00  0.77           N  
ATOM   1452  NH2 ARG A  93      12.853  15.007  73.619  1.00  0.77           N  
ATOM   1453  H   ARG A  93       5.702  16.183  71.787  1.00  0.77           H  
ATOM   1454  HA  ARG A  93       6.601  18.593  73.338  1.00  0.77           H  
ATOM   1455 1HB  ARG A  93       7.964  17.357  70.919  1.00  0.77           H  
ATOM   1456 2HB  ARG A  93       8.430  18.855  71.708  1.00  0.77           H  
ATOM   1457 1HG  ARG A  93       8.935  17.616  73.733  1.00  0.77           H  
ATOM   1458 2HG  ARG A  93       8.529  16.116  72.891  1.00  0.77           H  
ATOM   1459 1HD  ARG A  93      10.230  16.624  71.202  1.00  0.77           H  
ATOM   1460 2HD  ARG A  93      10.694  18.053  72.158  1.00  0.77           H  
ATOM   1461  HE  ARG A  93      10.680  15.996  73.934  1.00  0.77           H  
ATOM   1462 1HH1 ARG A  93      12.398  16.667  70.929  1.00  0.77           H  
ATOM   1463 2HH1 ARG A  93      13.780  15.691  71.403  1.00  0.77           H  
ATOM   1464 1HH2 ARG A  93      12.354  14.751  74.494  1.00  0.77           H  
ATOM   1465 2HH2 ARG A  93      13.770  14.611  73.415  1.00  0.77           H  
ATOM   1466  N   GLU A  94       5.703  20.167  71.711  1.00  0.76           N  
ATOM   1467  CA  GLU A  94       5.057  21.099  70.811  1.00  0.76           C  
ATOM   1468  C   GLU A  94       5.808  22.416  70.755  1.00  0.76           C  
ATOM   1469  O   GLU A  94       6.180  22.982  71.793  1.00  0.76           O  
ATOM   1470  CB  GLU A  94       3.624  21.357  71.280  1.00  0.76           C  
ATOM   1471  CG  GLU A  94       2.676  20.163  71.244  1.00  0.76           C  
ATOM   1472  CD  GLU A  94       1.274  20.485  71.737  1.00  0.76           C  
ATOM   1473  OE1 GLU A  94       1.139  20.849  72.877  1.00  0.76           O  
ATOM   1474  OE2 GLU A  94       0.336  20.310  70.989  1.00  0.76           O  
ATOM   1475  H   GLU A  94       6.078  20.487  72.607  1.00  0.76           H  
ATOM   1476  HA  GLU A  94       5.039  20.671  69.810  1.00  0.76           H  
ATOM   1477 1HB  GLU A  94       3.666  21.649  72.310  1.00  0.76           H  
ATOM   1478 2HB  GLU A  94       3.186  22.180  70.711  1.00  0.76           H  
ATOM   1479 1HG  GLU A  94       2.620  19.785  70.222  1.00  0.76           H  
ATOM   1480 2HG  GLU A  94       3.084  19.376  71.869  1.00  0.76           H  
ATOM   1481  N   LYS A  95       5.968  22.945  69.551  1.00  0.75           N  
ATOM   1482  CA  LYS A  95       6.564  24.254  69.423  1.00  0.75           C  
ATOM   1483  C   LYS A  95       5.445  25.284  69.368  1.00  0.75           C  
ATOM   1484  O   LYS A  95       4.451  25.116  68.657  1.00  0.75           O  
ATOM   1485  CB  LYS A  95       7.491  24.321  68.220  1.00  0.75           C  
ATOM   1486  CG  LYS A  95       8.687  23.385  68.300  1.00  0.75           C  
ATOM   1487  CD  LYS A  95       9.560  23.480  67.062  1.00  0.75           C  
ATOM   1488  CE  LYS A  95      10.830  22.620  67.194  1.00  0.75           C  
ATOM   1489  NZ  LYS A  95      10.555  21.188  67.369  1.00  0.75           N  
ATOM   1490  H   LYS A  95       5.709  22.411  68.723  1.00  0.75           H  
ATOM   1491  HA  LYS A  95       7.156  24.455  70.306  1.00  0.75           H  
ATOM   1492 1HB  LYS A  95       6.941  24.168  67.314  1.00  0.75           H  
ATOM   1493 2HB  LYS A  95       7.920  25.307  68.185  1.00  0.75           H  
ATOM   1494 1HG  LYS A  95       9.283  23.632  69.176  1.00  0.75           H  
ATOM   1495 2HG  LYS A  95       8.334  22.353  68.401  1.00  0.75           H  
ATOM   1496 1HD  LYS A  95       9.011  23.148  66.200  1.00  0.75           H  
ATOM   1497 2HD  LYS A  95       9.843  24.505  66.883  1.00  0.75           H  
ATOM   1498 1HE  LYS A  95      11.419  22.750  66.293  1.00  0.75           H  
ATOM   1499 2HE  LYS A  95      11.408  22.932  68.040  1.00  0.75           H  
ATOM   1500 1HZ  LYS A  95      11.456  20.707  67.414  1.00  0.75           H  
ATOM   1501 2HZ  LYS A  95      10.033  21.017  68.214  1.00  0.75           H  
ATOM   1502 3HZ  LYS A  95      10.022  20.856  66.580  1.00  0.75           H  
ATOM   1503  N   PHE A  96       5.611  26.339  70.141  1.00  0.75           N  
ATOM   1504  CA  PHE A  96       4.626  27.399  70.272  1.00  0.75           C  
ATOM   1505  C   PHE A  96       5.158  28.768  69.951  1.00  0.75           C  
ATOM   1506  O   PHE A  96       6.372  28.994  69.918  1.00  0.75           O  
ATOM   1507  CB  PHE A  96       4.039  27.449  71.673  1.00  0.75           C  
ATOM   1508  CG  PHE A  96       3.228  26.292  72.076  1.00  0.75           C  
ATOM   1509  CD1 PHE A  96       3.772  25.235  72.764  1.00  0.75           C  
ATOM   1510  CD2 PHE A  96       1.880  26.266  71.764  1.00  0.75           C  
ATOM   1511  CE1 PHE A  96       2.972  24.185  73.139  1.00  0.75           C  
ATOM   1512  CE2 PHE A  96       1.089  25.208  72.133  1.00  0.75           C  
ATOM   1513  CZ  PHE A  96       1.640  24.167  72.824  1.00  0.75           C  
ATOM   1514  H   PHE A  96       6.476  26.396  70.673  1.00  0.75           H  
ATOM   1515  HA  PHE A  96       3.813  27.190  69.577  1.00  0.75           H  
ATOM   1516 1HB  PHE A  96       4.855  27.512  72.360  1.00  0.75           H  
ATOM   1517 2HB  PHE A  96       3.438  28.351  71.793  1.00  0.75           H  
ATOM   1518  HD1 PHE A  96       4.836  25.240  73.016  1.00  0.75           H  
ATOM   1519  HD2 PHE A  96       1.447  27.104  71.216  1.00  0.75           H  
ATOM   1520  HE1 PHE A  96       3.386  23.356  73.682  1.00  0.75           H  
ATOM   1521  HE2 PHE A  96       0.029  25.195  71.880  1.00  0.75           H  
ATOM   1522  HZ  PHE A  96       1.022  23.318  73.123  1.00  0.75           H  
ATOM   1523  N   ASP A  97       4.226  29.688  69.712  1.00  0.78           N  
ATOM   1524  CA  ASP A  97       4.545  31.078  69.432  1.00  0.78           C  
ATOM   1525  C   ASP A  97       5.492  31.202  68.252  1.00  0.78           C  
ATOM   1526  O   ASP A  97       6.420  32.004  68.271  1.00  0.78           O  
ATOM   1527  CB  ASP A  97       5.167  31.749  70.668  1.00  0.78           C  
ATOM   1528  CG  ASP A  97       4.204  31.751  71.871  1.00  0.78           C  
ATOM   1529  OD1 ASP A  97       3.046  31.469  71.671  1.00  0.78           O  
ATOM   1530  OD2 ASP A  97       4.634  32.029  72.975  1.00  0.78           O  
ATOM   1531  H   ASP A  97       3.253  29.413  69.737  1.00  0.78           H  
ATOM   1532  HA  ASP A  97       3.623  31.603  69.181  1.00  0.78           H  
ATOM   1533 1HB  ASP A  97       6.092  31.251  70.950  1.00  0.78           H  
ATOM   1534 2HB  ASP A  97       5.418  32.782  70.426  1.00  0.78           H  
ATOM   1535  N   LEU A  98       5.241  30.403  67.214  1.00  0.87           N  
ATOM   1536  CA  LEU A  98       6.107  30.455  66.057  1.00  0.87           C  
ATOM   1537  C   LEU A  98       5.979  31.741  65.299  1.00  0.87           C  
ATOM   1538  O   LEU A  98       4.881  32.256  65.077  1.00  0.87           O  
ATOM   1539  CB  LEU A  98       5.837  29.305  65.091  1.00  0.87           C  
ATOM   1540  CG  LEU A  98       6.651  28.091  65.360  1.00  0.87           C  
ATOM   1541  CD1 LEU A  98       6.220  27.475  66.642  1.00  0.87           C  
ATOM   1542  CD2 LEU A  98       6.526  27.160  64.266  1.00  0.87           C  
ATOM   1543  H   LEU A  98       4.465  29.764  67.243  1.00  0.87           H  
ATOM   1544  HA  LEU A  98       7.127  30.365  66.407  1.00  0.87           H  
ATOM   1545 1HB  LEU A  98       4.788  29.030  65.148  1.00  0.87           H  
ATOM   1546 2HB  LEU A  98       6.058  29.643  64.076  1.00  0.87           H  
ATOM   1547  HG  LEU A  98       7.680  28.379  65.441  1.00  0.87           H  
ATOM   1548 1HD1 LEU A  98       6.825  26.624  66.820  1.00  0.87           H  
ATOM   1549 2HD1 LEU A  98       6.352  28.191  67.441  1.00  0.87           H  
ATOM   1550 3HD1 LEU A  98       5.174  27.174  66.586  1.00  0.87           H  
ATOM   1551 1HD2 LEU A  98       7.140  26.294  64.469  1.00  0.87           H  
ATOM   1552 2HD2 LEU A  98       5.487  26.861  64.165  1.00  0.87           H  
ATOM   1553 3HD2 LEU A  98       6.867  27.655  63.371  1.00  0.87           H  
ATOM   1554  N   LEU A  99       7.126  32.222  64.863  1.00  1.02           N  
ATOM   1555  CA  LEU A  99       7.203  33.426  64.075  1.00  1.02           C  
ATOM   1556  C   LEU A  99       8.296  33.365  63.035  1.00  1.02           C  
ATOM   1557  O   LEU A  99       9.448  33.041  63.339  1.00  1.02           O  
ATOM   1558  CB  LEU A  99       7.452  34.626  64.994  1.00  1.02           C  
ATOM   1559  CG  LEU A  99       7.647  35.982  64.296  1.00  1.02           C  
ATOM   1560  CD1 LEU A  99       6.355  36.392  63.611  1.00  1.02           C  
ATOM   1561  CD2 LEU A  99       8.077  37.008  65.322  1.00  1.02           C  
ATOM   1562  H   LEU A  99       7.977  31.730  65.135  1.00  1.02           H  
ATOM   1563  HA  LEU A  99       6.252  33.563  63.563  1.00  1.02           H  
ATOM   1564 1HB  LEU A  99       6.601  34.720  65.669  1.00  1.02           H  
ATOM   1565 2HB  LEU A  99       8.333  34.428  65.594  1.00  1.02           H  
ATOM   1566  HG  LEU A  99       8.420  35.895  63.532  1.00  1.02           H  
ATOM   1567 1HD1 LEU A  99       6.501  37.348  63.109  1.00  1.02           H  
ATOM   1568 2HD1 LEU A  99       6.077  35.640  62.877  1.00  1.02           H  
ATOM   1569 3HD1 LEU A  99       5.563  36.486  64.351  1.00  1.02           H  
ATOM   1570 1HD2 LEU A  99       8.225  37.971  64.834  1.00  1.02           H  
ATOM   1571 2HD2 LEU A  99       7.307  37.103  66.088  1.00  1.02           H  
ATOM   1572 3HD2 LEU A  99       9.012  36.686  65.783  1.00  1.02           H  
ATOM   1573  N   PHE A 100       7.946  33.689  61.806  1.00  1.24           N  
ATOM   1574  CA  PHE A 100       8.943  33.774  60.759  1.00  1.24           C  
ATOM   1575  C   PHE A 100       9.406  35.208  60.685  1.00  1.24           C  
ATOM   1576  O   PHE A 100       8.599  36.138  60.793  1.00  1.24           O  
ATOM   1577  CB  PHE A 100       8.382  33.286  59.436  1.00  1.24           C  
ATOM   1578  CG  PHE A 100       8.219  31.800  59.387  1.00  1.24           C  
ATOM   1579  CD1 PHE A 100       7.093  31.168  59.890  1.00  1.24           C  
ATOM   1580  CD2 PHE A 100       9.202  31.031  58.808  1.00  1.24           C  
ATOM   1581  CE1 PHE A 100       6.974  29.797  59.815  1.00  1.24           C  
ATOM   1582  CE2 PHE A 100       9.075  29.676  58.726  1.00  1.24           C  
ATOM   1583  CZ  PHE A 100       7.973  29.051  59.223  1.00  1.24           C  
ATOM   1584  H   PHE A 100       6.979  33.910  61.601  1.00  1.24           H  
ATOM   1585  HA  PHE A 100       9.798  33.153  61.018  1.00  1.24           H  
ATOM   1586 1HB  PHE A 100       7.412  33.746  59.253  1.00  1.24           H  
ATOM   1587 2HB  PHE A 100       9.051  33.590  58.624  1.00  1.24           H  
ATOM   1588  HD1 PHE A 100       6.296  31.759  60.346  1.00  1.24           H  
ATOM   1589  HD2 PHE A 100      10.094  31.521  58.407  1.00  1.24           H  
ATOM   1590  HE1 PHE A 100       6.083  29.314  60.215  1.00  1.24           H  
ATOM   1591  HE2 PHE A 100       9.856  29.098  58.265  1.00  1.24           H  
ATOM   1592  HZ  PHE A 100       7.894  27.974  59.143  1.00  1.24           H  
ATOM   1593  N   GLU A 101      10.696  35.411  60.476  1.00  1.47           N  
ATOM   1594  CA  GLU A 101      11.208  36.775  60.454  1.00  1.47           C  
ATOM   1595  C   GLU A 101      10.983  37.440  59.100  1.00  1.47           C  
ATOM   1596  O   GLU A 101      11.910  37.687  58.331  1.00  1.47           O  
ATOM   1597  CB  GLU A 101      12.684  36.788  60.850  1.00  1.47           C  
ATOM   1598  CG  GLU A 101      12.947  36.299  62.285  1.00  1.47           C  
ATOM   1599  CD  GLU A 101      14.395  36.392  62.685  1.00  1.47           C  
ATOM   1600  OE1 GLU A 101      15.203  36.708  61.846  1.00  1.47           O  
ATOM   1601  OE2 GLU A 101      14.707  36.147  63.826  1.00  1.47           O  
ATOM   1602  H   GLU A 101      11.325  34.612  60.367  1.00  1.47           H  
ATOM   1603  HA  GLU A 101      10.662  37.353  61.200  1.00  1.47           H  
ATOM   1604 1HB  GLU A 101      13.249  36.146  60.168  1.00  1.47           H  
ATOM   1605 2HB  GLU A 101      13.079  37.798  60.756  1.00  1.47           H  
ATOM   1606 1HG  GLU A 101      12.346  36.887  62.979  1.00  1.47           H  
ATOM   1607 2HG  GLU A 101      12.623  35.257  62.362  1.00  1.47           H  
ATOM   1608  N   ALA A 102       9.716  37.746  58.851  1.00  1.64           N  
ATOM   1609  CA  ALA A 102       9.203  38.312  57.610  1.00  1.64           C  
ATOM   1610  C   ALA A 102       9.640  37.482  56.405  1.00  1.64           C  
ATOM   1611  O   ALA A 102       9.637  36.248  56.445  1.00  1.64           O  
ATOM   1612  CB  ALA A 102       9.673  39.754  57.466  1.00  1.64           C  
ATOM   1613  H   ALA A 102       9.058  37.496  59.588  1.00  1.64           H  
ATOM   1614  HA  ALA A 102       8.114  38.294  57.658  1.00  1.64           H  
ATOM   1615 1HB  ALA A 102       9.256  40.199  56.566  1.00  1.64           H  
ATOM   1616 2HB  ALA A 102       9.334  40.324  58.330  1.00  1.64           H  
ATOM   1617 3HB  ALA A 102      10.763  39.786  57.417  1.00  1.64           H  
ATOM   1618  N   GLU A 103      10.058  38.144  55.332  1.00  1.65           N  
ATOM   1619  CA  GLU A 103      10.439  37.429  54.124  1.00  1.65           C  
ATOM   1620  C   GLU A 103      11.889  36.997  54.173  1.00  1.65           C  
ATOM   1621  O   GLU A 103      12.740  37.559  53.480  1.00  1.65           O  
ATOM   1622  CB  GLU A 103      10.189  38.299  52.898  1.00  1.65           C  
ATOM   1623  CG  GLU A 103       8.719  38.658  52.681  1.00  1.65           C  
ATOM   1624  CD  GLU A 103       8.479  39.507  51.450  1.00  1.65           C  
ATOM   1625  OE1 GLU A 103       9.434  39.923  50.837  1.00  1.65           O  
ATOM   1626  OE2 GLU A 103       7.337  39.735  51.125  1.00  1.65           O  
ATOM   1627  H   GLU A 103      10.093  39.148  55.332  1.00  1.65           H  
ATOM   1628  HA  GLU A 103       9.824  36.532  54.045  1.00  1.65           H  
ATOM   1629 1HB  GLU A 103      10.753  39.226  52.989  1.00  1.65           H  
ATOM   1630 2HB  GLU A 103      10.545  37.782  52.007  1.00  1.65           H  
ATOM   1631 1HG  GLU A 103       8.144  37.737  52.590  1.00  1.65           H  
ATOM   1632 2HG  GLU A 103       8.356  39.191  53.560  1.00  1.65           H  
ATOM   1633  N   ASP A 104      12.151  35.990  54.991  1.00  1.52           N  
ATOM   1634  CA  ASP A 104      13.507  35.522  55.226  1.00  1.52           C  
ATOM   1635  C   ASP A 104      13.531  34.036  55.595  1.00  1.52           C  
ATOM   1636  O   ASP A 104      12.500  33.373  55.696  1.00  1.52           O  
ATOM   1637  CB  ASP A 104      14.168  36.393  56.322  1.00  1.52           C  
ATOM   1638  CG  ASP A 104      15.738  36.500  56.256  1.00  1.52           C  
ATOM   1639  OD1 ASP A 104      16.343  35.635  55.672  1.00  1.52           O  
ATOM   1640  OD2 ASP A 104      16.289  37.427  56.799  1.00  1.52           O  
ATOM   1641  H   ASP A 104      11.360  35.610  55.511  1.00  1.52           H  
ATOM   1642  HA  ASP A 104      14.076  35.648  54.305  1.00  1.52           H  
ATOM   1643 1HB  ASP A 104      13.757  37.405  56.266  1.00  1.52           H  
ATOM   1644 2HB  ASP A 104      13.886  36.004  57.306  1.00  1.52           H  
ATOM   1645  N   LYS A 105      14.739  33.529  55.781  1.00  1.29           N  
ATOM   1646  CA  LYS A 105      15.055  32.129  56.054  1.00  1.29           C  
ATOM   1647  C   LYS A 105      14.975  31.659  57.497  1.00  1.29           C  
ATOM   1648  O   LYS A 105      15.361  30.517  57.767  1.00  1.29           O  
ATOM   1649  CB  LYS A 105      16.466  31.825  55.593  1.00  1.29           C  
ATOM   1650  CG  LYS A 105      17.565  32.464  56.435  1.00  1.29           C  
ATOM   1651  CD  LYS A 105      18.874  32.109  55.845  1.00  1.29           C  
ATOM   1652  CE  LYS A 105      20.058  32.709  56.541  1.00  1.29           C  
ATOM   1653  NZ  LYS A 105      21.322  32.301  55.847  1.00  1.29           N  
ATOM   1654  H   LYS A 105      15.517  34.178  55.679  1.00  1.29           H  
ATOM   1655  HA  LYS A 105      14.356  31.522  55.479  1.00  1.29           H  
ATOM   1656 1HB  LYS A 105      16.631  30.749  55.595  1.00  1.29           H  
ATOM   1657 2HB  LYS A 105      16.598  32.171  54.566  1.00  1.29           H  
ATOM   1658 1HG  LYS A 105      17.451  33.549  56.444  1.00  1.29           H  
ATOM   1659 2HG  LYS A 105      17.520  32.094  57.460  1.00  1.29           H  
ATOM   1660 1HD  LYS A 105      18.989  31.023  55.845  1.00  1.29           H  
ATOM   1661 2HD  LYS A 105      18.882  32.457  54.817  1.00  1.29           H  
ATOM   1662 1HE  LYS A 105      19.975  33.793  56.521  1.00  1.29           H  
ATOM   1663 2HE  LYS A 105      20.094  32.373  57.573  1.00  1.29           H  
ATOM   1664 1HZ  LYS A 105      22.116  32.705  56.299  1.00  1.29           H  
ATOM   1665 2HZ  LYS A 105      21.405  31.290  55.856  1.00  1.29           H  
ATOM   1666 3HZ  LYS A 105      21.296  32.600  54.858  1.00  1.29           H  
ATOM   1667  N   THR A 106      14.607  32.531  58.421  1.00  1.06           N  
ATOM   1668  CA  THR A 106      14.628  32.169  59.835  1.00  1.06           C  
ATOM   1669  C   THR A 106      13.261  32.080  60.521  1.00  1.06           C  
ATOM   1670  O   THR A 106      12.387  32.936  60.324  1.00  1.06           O  
ATOM   1671  CB  THR A 106      15.510  33.157  60.600  1.00  1.06           C  
ATOM   1672  OG1 THR A 106      16.847  33.116  60.080  1.00  1.06           O  
ATOM   1673  CG2 THR A 106      15.538  32.818  62.036  1.00  1.06           C  
ATOM   1674  H   THR A 106      14.304  33.454  58.135  1.00  1.06           H  
ATOM   1675  HA  THR A 106      15.089  31.185  59.924  1.00  1.06           H  
ATOM   1676  HB  THR A 106      15.118  34.170  60.485  1.00  1.06           H  
ATOM   1677  HG1 THR A 106      16.883  33.604  59.254  1.00  1.06           H  
ATOM   1678 1HG2 THR A 106      16.161  33.532  62.505  1.00  1.06           H  
ATOM   1679 2HG2 THR A 106      14.541  32.879  62.464  1.00  1.06           H  
ATOM   1680 3HG2 THR A 106      15.939  31.815  62.180  1.00  1.06           H  
ATOM   1681  N   VAL A 107      13.101  31.019  61.325  1.00  0.88           N  
ATOM   1682  CA  VAL A 107      11.901  30.790  62.119  1.00  0.88           C  
ATOM   1683  C   VAL A 107      12.271  30.747  63.601  1.00  0.88           C  
ATOM   1684  O   VAL A 107      13.265  30.129  63.995  1.00  0.88           O  
ATOM   1685  CB  VAL A 107      11.223  29.458  61.705  1.00  0.88           C  
ATOM   1686  CG1 VAL A 107      12.170  28.288  61.898  1.00  0.88           C  
ATOM   1687  CG2 VAL A 107       9.919  29.239  62.509  1.00  0.88           C  
ATOM   1688  H   VAL A 107      13.871  30.353  61.411  1.00  0.88           H  
ATOM   1689  HA  VAL A 107      11.203  31.607  61.956  1.00  0.88           H  
ATOM   1690  HB  VAL A 107      10.995  29.507  60.659  1.00  0.88           H  
ATOM   1691 1HG1 VAL A 107      11.683  27.368  61.572  1.00  0.88           H  
ATOM   1692 2HG1 VAL A 107      13.059  28.445  61.305  1.00  0.88           H  
ATOM   1693 3HG1 VAL A 107      12.440  28.208  62.947  1.00  0.88           H  
ATOM   1694 1HG2 VAL A 107       9.446  28.317  62.180  1.00  0.88           H  
```
