## Supplementary material for "Phylogenetic and protein structure analyses provide insight into the evolution and diversification of the CD36 domain ‘apex’ among scavenger receptor class B proteins across Eukarya": Supplementary_File10_rosettafold.txt (part 154 of 221)

```
ATOM   1695 2HG2 VAL A 107      10.136  29.170  63.574  1.00  0.88           H  
ATOM   1696 3HG2 VAL A 107       9.240  30.078  62.332  1.00  0.88           H  
ATOM   1697  N   THR A 108      11.469  31.407  64.423  1.00  0.78           N  
ATOM   1698  CA  THR A 108      11.706  31.415  65.851  1.00  0.78           C  
ATOM   1699  C   THR A 108      10.572  30.709  66.569  1.00  0.78           C  
ATOM   1700  O   THR A 108       9.430  30.723  66.103  1.00  0.78           O  
ATOM   1701  CB  THR A 108      11.865  32.861  66.358  1.00  0.78           C  
ATOM   1702  OG1 THR A 108      10.674  33.592  66.071  1.00  0.78           O  
ATOM   1703  CG2 THR A 108      13.040  33.532  65.676  1.00  0.78           C  
ATOM   1704  H   THR A 108      10.685  31.929  64.045  1.00  0.78           H  
ATOM   1705  HA  THR A 108      12.620  30.873  66.049  1.00  0.78           H  
ATOM   1706  HB  THR A 108      12.031  32.849  67.437  1.00  0.78           H  
ATOM   1707  HG1 THR A 108      10.500  33.537  65.108  1.00  0.78           H  
ATOM   1708 1HG2 THR A 108      13.146  34.553  66.039  1.00  0.78           H  
ATOM   1709 2HG2 THR A 108      13.923  32.977  65.907  1.00  0.78           H  
ATOM   1710 3HG2 THR A 108      12.888  33.552  64.596  1.00  0.78           H  
ATOM   1711  N   TYR A 109      10.886  30.102  67.715  1.00  0.73           N  
ATOM   1712  CA  TYR A 109       9.868  29.383  68.489  1.00  0.73           C  
ATOM   1713  C   TYR A 109      10.235  29.093  69.932  1.00  0.73           C  
ATOM   1714  O   TYR A 109      11.404  29.140  70.311  1.00  0.73           O  
ATOM   1715  CB  TYR A 109       9.600  28.043  67.836  1.00  0.73           C  
ATOM   1716  CG  TYR A 109      10.795  27.139  67.796  1.00  0.73           C  
ATOM   1717  CD1 TYR A 109      11.052  26.245  68.829  1.00  0.73           C  
ATOM   1718  CD2 TYR A 109      11.631  27.191  66.715  1.00  0.73           C  
ATOM   1719  CE1 TYR A 109      12.146  25.401  68.759  1.00  0.73           C  
ATOM   1720  CE2 TYR A 109      12.706  26.356  66.641  1.00  0.73           C  
ATOM   1721  CZ  TYR A 109      12.973  25.452  67.642  1.00  0.73           C  
ATOM   1722  OH  TYR A 109      14.065  24.605  67.525  1.00  0.73           O  
ATOM   1723  H   TYR A 109      11.861  30.131  68.018  1.00  0.73           H  
ATOM   1724  HA  TYR A 109       8.952  29.979  68.494  1.00  0.73           H  
ATOM   1725 1HB  TYR A 109       8.794  27.533  68.367  1.00  0.73           H  
ATOM   1726 2HB  TYR A 109       9.288  28.196  66.833  1.00  0.73           H  
ATOM   1727  HD1 TYR A 109      10.392  26.201  69.682  1.00  0.73           H  
ATOM   1728  HD2 TYR A 109      11.432  27.892  65.903  1.00  0.73           H  
ATOM   1729  HE1 TYR A 109      12.346  24.692  69.562  1.00  0.73           H  
ATOM   1730  HE2 TYR A 109      13.338  26.402  65.779  1.00  0.73           H  
ATOM   1731  HH  TYR A 109      13.942  23.784  68.054  1.00  0.73           H  
ATOM   1732  N   LYS A 110       9.249  28.683  70.726  1.00  0.72           N  
ATOM   1733  CA  LYS A 110       9.574  28.157  72.048  1.00  0.72           C  
ATOM   1734  C   LYS A 110       9.140  26.704  72.054  1.00  0.72           C  
ATOM   1735  O   LYS A 110       8.185  26.351  71.365  1.00  0.72           O  
ATOM   1736  CB  LYS A 110       8.857  28.897  73.176  1.00  0.72           C  
ATOM   1737  CG  LYS A 110       7.360  28.758  73.211  1.00  0.72           C  
ATOM   1738  CD  LYS A 110       6.788  29.494  74.408  1.00  0.72           C  
ATOM   1739  CE  LYS A 110       5.306  29.213  74.593  1.00  0.72           C  
ATOM   1740  NZ  LYS A 110       4.781  29.830  75.826  1.00  0.72           N  
ATOM   1741  H   LYS A 110       8.278  28.712  70.406  1.00  0.72           H  
ATOM   1742  HA  LYS A 110      10.650  28.195  72.217  1.00  0.72           H  
ATOM   1743 1HB  LYS A 110       9.216  28.512  74.132  1.00  0.72           H  
ATOM   1744 2HB  LYS A 110       9.107  29.957  73.137  1.00  0.72           H  
ATOM   1745 1HG  LYS A 110       6.933  29.182  72.314  1.00  0.72           H  
ATOM   1746 2HG  LYS A 110       7.091  27.704  73.275  1.00  0.72           H  
ATOM   1747 1HD  LYS A 110       7.326  29.215  75.304  1.00  0.72           H  
ATOM   1748 2HD  LYS A 110       6.908  30.566  74.255  1.00  0.72           H  
ATOM   1749 1HE  LYS A 110       4.763  29.610  73.744  1.00  0.72           H  
ATOM   1750 2HE  LYS A 110       5.145  28.135  74.650  1.00  0.72           H  
ATOM   1751 1HZ  LYS A 110       3.805  29.625  75.914  1.00  0.72           H  
ATOM   1752 2HZ  LYS A 110       5.295  29.419  76.629  1.00  0.72           H  
ATOM   1753 3HZ  LYS A 110       4.918  30.828  75.793  1.00  0.72           H  
ATOM   1754  N   GLN A 111       9.803  25.850  72.830  1.00  0.72           N  
ATOM   1755  CA  GLN A 111       9.362  24.452  72.849  1.00  0.72           C  
ATOM   1756  C   GLN A 111       8.937  23.968  74.216  1.00  0.72           C  
ATOM   1757  O   GLN A 111       9.677  24.076  75.196  1.00  0.72           O  
ATOM   1758  CB  GLN A 111      10.426  23.512  72.283  1.00  0.72           C  
ATOM   1759  CG  GLN A 111       9.955  22.055  72.266  1.00  0.72           C  
ATOM   1760  CD  GLN A 111      10.857  21.147  71.477  1.00  0.72           C  
ATOM   1761  OE1 GLN A 111      10.406  20.470  70.536  1.00  0.72           O  
ATOM   1762  NE2 GLN A 111      12.136  21.126  71.828  1.00  0.72           N  
ATOM   1763  H   GLN A 111      10.588  26.165  73.385  1.00  0.72           H  
ATOM   1764  HA  GLN A 111       8.489  24.357  72.210  1.00  0.72           H  
ATOM   1765 1HB  GLN A 111      10.674  23.807  71.264  1.00  0.72           H  
ATOM   1766 2HB  GLN A 111      11.336  23.577  72.882  1.00  0.72           H  
ATOM   1767 1HG  GLN A 111       9.914  21.686  73.294  1.00  0.72           H  
ATOM   1768 2HG  GLN A 111       8.955  22.017  71.823  1.00  0.72           H  
ATOM   1769 1HE2 GLN A 111      12.788  20.547  71.330  1.00  0.72           H  
ATOM   1770 2HE2 GLN A 111      12.457  21.694  72.588  1.00  0.72           H  
ATOM   1771  N   ASN A 112       7.714  23.451  74.265  1.00  0.72           N  
ATOM   1772  CA  ASN A 112       7.116  22.941  75.487  1.00  0.72           C  
ATOM   1773  C   ASN A 112       7.218  21.425  75.557  1.00  0.72           C  
ATOM   1774  O   ASN A 112       6.899  20.732  74.578  1.00  0.72           O  
ATOM   1775  CB  ASN A 112       5.680  23.381  75.610  1.00  0.72           C  
ATOM   1776  CG  ASN A 112       5.125  23.102  76.974  1.00  0.72           C  
ATOM   1777  OD1 ASN A 112       4.707  21.982  77.293  1.00  0.72           O  
ATOM   1778  ND2 ASN A 112       5.133  24.120  77.789  1.00  0.72           N  
ATOM   1779  H   ASN A 112       7.166  23.396  73.406  1.00  0.72           H  
ATOM   1780  HA  ASN A 112       7.666  23.345  76.330  1.00  0.72           H  
ATOM   1781 1HB  ASN A 112       5.596  24.448  75.392  1.00  0.72           H  
ATOM   1782 2HB  ASN A 112       5.101  22.840  74.880  1.00  0.72           H  
ATOM   1783 1HD2 ASN A 112       4.827  24.026  78.747  1.00  0.72           H  
ATOM   1784 2HD2 ASN A 112       5.494  25.014  77.463  1.00  0.72           H  
ATOM   1785  N   LYS A 113       7.669  20.898  76.697  1.00  0.72           N  
ATOM   1786  CA  LYS A 113       7.761  19.435  76.836  1.00  0.72           C  
ATOM   1787  C   LYS A 113       6.902  18.894  77.992  1.00  0.72           C  
ATOM   1788  O   LYS A 113       7.162  19.218  79.150  1.00  0.72           O  
ATOM   1789  CB  LYS A 113       9.217  19.026  77.080  1.00  0.72           C  
ATOM   1790  CG  LYS A 113      10.211  19.488  75.995  1.00  0.72           C  
ATOM   1791  CD  LYS A 113      11.583  18.780  76.115  1.00  0.72           C  
ATOM   1792  CE  LYS A 113      12.448  19.265  77.285  1.00  0.72           C  
ATOM   1793  NZ  LYS A 113      13.807  18.598  77.251  1.00  0.72           N  
ATOM   1794  H   LYS A 113       7.942  21.529  77.457  1.00  0.72           H  
ATOM   1795  HA  LYS A 113       7.405  18.968  75.917  1.00  0.72           H  
ATOM   1796 1HB  LYS A 113       9.549  19.421  78.044  1.00  0.72           H  
ATOM   1797 2HB  LYS A 113       9.277  17.932  77.135  1.00  0.72           H  
ATOM   1798 1HG  LYS A 113       9.792  19.304  75.013  1.00  0.72           H  
ATOM   1799 2HG  LYS A 113      10.369  20.565  76.099  1.00  0.72           H  
ATOM   1800 1HD  LYS A 113      11.431  17.716  76.243  1.00  0.72           H  
ATOM   1801 2HD  LYS A 113      12.142  18.930  75.192  1.00  0.72           H  
ATOM   1802 1HE  LYS A 113      12.580  20.345  77.213  1.00  0.72           H  
ATOM   1803 2HE  LYS A 113      11.959  19.031  78.232  1.00  0.72           H  
ATOM   1804 1HZ  LYS A 113      14.416  18.907  78.019  1.00  0.72           H  
ATOM   1805 2HZ  LYS A 113      13.717  17.596  77.327  1.00  0.72           H  
ATOM   1806 3HZ  LYS A 113      14.270  18.805  76.389  1.00  0.72           H  
ATOM   1807  N   THR A 114       5.935  18.022  77.683  1.00  0.71           N  
ATOM   1808  CA  THR A 114       5.057  17.410  78.698  1.00  0.71           C  
ATOM   1809  C   THR A 114       5.275  15.916  78.838  1.00  0.71           C  
ATOM   1810  O   THR A 114       5.330  15.192  77.842  1.00  0.71           O  
ATOM   1811  CB  THR A 114       3.559  17.663  78.440  1.00  0.71           C  
ATOM   1812  OG1 THR A 114       3.253  19.071  78.544  1.00  0.71           O  
ATOM   1813  CG2 THR A 114       2.739  16.864  79.417  1.00  0.71           C  
ATOM   1814  H   THR A 114       5.794  17.778  76.699  1.00  0.71           H  
ATOM   1815  HA  THR A 114       5.289  17.858  79.662  1.00  0.71           H  
ATOM   1816  HB  THR A 114       3.308  17.343  77.427  1.00  0.71           H  
ATOM   1817  HG1 THR A 114       2.986  19.282  79.475  1.00  0.71           H  
ATOM   1818 1HG2 THR A 114       1.684  17.042  79.237  1.00  0.71           H  
ATOM   1819 2HG2 THR A 114       2.943  15.813  79.301  1.00  0.71           H  
ATOM   1820 3HG2 THR A 114       2.999  17.155  80.414  1.00  0.71           H  
ATOM   1821  N   PHE A 115       5.377  15.448  80.086  1.00  0.70           N  
ATOM   1822  CA  PHE A 115       5.622  14.034  80.327  1.00  0.70           C  
ATOM   1823  C   PHE A 115       4.426  13.374  81.008  1.00  0.70           C  
ATOM   1824  O   PHE A 115       3.752  14.000  81.832  1.00  0.70           O  
ATOM   1825  CB  PHE A 115       6.859  13.904  81.202  1.00  0.70           C  
ATOM   1826  CG  PHE A 115       8.035  14.523  80.551  1.00  0.70           C  
ATOM   1827  CD1 PHE A 115       8.250  15.882  80.717  1.00  0.70           C  
ATOM   1828  CD2 PHE A 115       8.900  13.810  79.773  1.00  0.70           C  
ATOM   1829  CE1 PHE A 115       9.307  16.522  80.128  1.00  0.70           C  
ATOM   1830  CE2 PHE A 115       9.962  14.444  79.178  1.00  0.70           C  
ATOM   1831  CZ  PHE A 115      10.170  15.800  79.353  1.00  0.70           C  
ATOM   1832  H   PHE A 115       5.303  16.096  80.872  1.00  0.70           H  
ATOM   1833  HA  PHE A 115       5.802  13.544  79.377  1.00  0.70           H  
ATOM   1834 1HB  PHE A 115       6.696  14.391  82.161  1.00  0.70           H  
ATOM   1835 2HB  PHE A 115       7.075  12.851  81.390  1.00  0.70           H  
ATOM   1836  HD1 PHE A 115       7.558  16.434  81.322  1.00  0.70           H  
ATOM   1837  HD2 PHE A 115       8.740  12.740  79.621  1.00  0.70           H  
ATOM   1838  HE1 PHE A 115       9.453  17.598  80.270  1.00  0.70           H  
ATOM   1839  HE2 PHE A 115      10.634  13.878  78.554  1.00  0.70           H  
ATOM   1840  HZ  PHE A 115      11.011  16.288  78.868  1.00  0.70           H  
ATOM   1841  N   TYR A 116       4.181  12.101  80.687  1.00  0.69           N  
ATOM   1842  CA  TYR A 116       3.071  11.369  81.292  1.00  0.69           C  
ATOM   1843  C   TYR A 116       3.556  10.002  81.768  1.00  0.69           C  
ATOM   1844  O   TYR A 116       4.173   9.274  81.003  1.00  0.69           O  
ATOM   1845  CB  TYR A 116       2.007  11.118  80.224  1.00  0.69           C  
ATOM   1846  CG  TYR A 116       1.570  12.336  79.430  1.00  0.69           C  
ATOM   1847  CD1 TYR A 116       2.312  12.682  78.295  1.00  0.69           C  
ATOM   1848  CD2 TYR A 116       0.462  13.079  79.782  1.00  0.69           C  
ATOM   1849  CE1 TYR A 116       1.947  13.750  77.521  1.00  0.69           C  
ATOM   1850  CE2 TYR A 116       0.090  14.162  78.999  1.00  0.69           C  
ATOM   1851  CZ  TYR A 116       0.826  14.493  77.869  1.00  0.69           C  
ATOM   1852  OH  TYR A 116       0.446  15.566  77.092  1.00  0.69           O  
ATOM   1853  H   TYR A 116       4.759  11.663  79.970  1.00  0.69           H  
ATOM   1854  HA  TYR A 116       2.674  11.926  82.140  1.00  0.69           H  
ATOM   1855 1HB  TYR A 116       2.382  10.376  79.520  1.00  0.69           H  
ATOM   1856 2HB  TYR A 116       1.124  10.689  80.697  1.00  0.69           H  
ATOM   1857  HD1 TYR A 116       3.185  12.096  78.020  1.00  0.69           H  
ATOM   1858  HD2 TYR A 116      -0.120  12.813  80.664  1.00  0.69           H  
ATOM   1859  HE1 TYR A 116       2.532  14.004  76.644  1.00  0.69           H  
ATOM   1860  HE2 TYR A 116      -0.787  14.750  79.268  1.00  0.69           H  
ATOM   1861  HH  TYR A 116      -0.309  16.000  77.497  1.00  0.69           H  
ATOM   1862  N   PHE A 117       3.251   9.593  82.993  1.00  0.69           N  
ATOM   1863  CA  PHE A 117       3.699   8.251  83.398  1.00  0.69           C  
ATOM   1864  C   PHE A 117       2.865   7.184  82.705  1.00  0.69           C  
ATOM   1865  O   PHE A 117       1.644   7.325  82.599  1.00  0.69           O  
ATOM   1866  CB  PHE A 117       3.734   8.062  84.912  1.00  0.69           C  
ATOM   1867  CG  PHE A 117       4.340   6.731  85.292  1.00  0.69           C  
ATOM   1868  CD1 PHE A 117       5.672   6.499  85.037  1.00  0.69           C  
ATOM   1869  CD2 PHE A 117       3.625   5.749  85.932  1.00  0.69           C  
ATOM   1870  CE1 PHE A 117       6.275   5.334  85.370  1.00  0.69           C  
ATOM   1871  CE2 PHE A 117       4.236   4.560  86.274  1.00  0.69           C  
ATOM   1872  CZ  PHE A 117       5.566   4.360  85.980  1.00  0.69           C  
ATOM   1873  H   PHE A 117       2.738  10.187  83.631  1.00  0.69           H  
ATOM   1874  HA  PHE A 117       4.725   8.115  83.061  1.00  0.69           H  
ATOM   1875 1HB  PHE A 117       4.316   8.852  85.379  1.00  0.69           H  
ATOM   1876 2HB  PHE A 117       2.725   8.109  85.318  1.00  0.69           H  
ATOM   1877  HD1 PHE A 117       6.239   7.255  84.538  1.00  0.69           H  
ATOM   1878  HD2 PHE A 117       2.576   5.921  86.162  1.00  0.69           H  
ATOM   1879  HE1 PHE A 117       7.321   5.184  85.135  1.00  0.69           H  
ATOM   1880  HE2 PHE A 117       3.673   3.775  86.773  1.00  0.69           H  
ATOM   1881  HZ  PHE A 117       6.053   3.417  86.239  1.00  0.69           H  
ATOM   1882  N   ARG A 118       3.522   6.135  82.206  1.00  0.69           N  
ATOM   1883  CA  ARG A 118       2.854   5.060  81.481  1.00  0.69           C  
ATOM   1884  C   ARG A 118       3.119   3.651  82.046  1.00  0.69           C  
ATOM   1885  O   ARG A 118       3.853   2.888  81.415  1.00  0.69           O  
ATOM   1886  CB  ARG A 118       3.344   5.060  80.046  1.00  0.69           C  
ATOM   1887  CG  ARG A 118       2.985   6.271  79.210  1.00  0.69           C  
ATOM   1888  CD  ARG A 118       1.535   6.360  78.933  1.00  0.69           C  
ATOM   1889  NE  ARG A 118       1.059   5.209  78.164  1.00  0.69           N  
ATOM   1890  CZ  ARG A 118       1.112   5.106  76.817  1.00  0.69           C  
ATOM   1891  NH1 ARG A 118       1.611   6.084  76.099  1.00  0.69           N  
ATOM   1892  NH2 ARG A 118       0.660   4.016  76.219  1.00  0.69           N  
ATOM   1893  H   ARG A 118       4.537   6.081  82.308  1.00  0.69           H  
ATOM   1894  HA  ARG A 118       1.785   5.261  81.481  1.00  0.69           H  
ATOM   1895 1HB  ARG A 118       4.433   4.983  80.047  1.00  0.69           H  
ATOM   1896 2HB  ARG A 118       2.950   4.181  79.544  1.00  0.69           H  
ATOM   1897 1HG  ARG A 118       3.293   7.178  79.727  1.00  0.69           H  
ATOM   1898 2HG  ARG A 118       3.512   6.203  78.266  1.00  0.69           H  
ATOM   1899 1HD  ARG A 118       0.988   6.395  79.877  1.00  0.69           H  
ATOM   1900 2HD  ARG A 118       1.332   7.264  78.362  1.00  0.69           H  
ATOM   1901  HE  ARG A 118       0.662   4.433  78.680  1.00  0.69           H  
ATOM   1902 1HH1 ARG A 118       1.949   6.919  76.553  1.00  0.69           H  
ATOM   1903 2HH1 ARG A 118       1.646   6.004  75.093  1.00  0.69           H  
ATOM   1904 1HH2 ARG A 118       0.272   3.260  76.769  1.00  0.69           H  
ATOM   1905 2HH2 ARG A 118       0.699   3.940  75.213  1.00  0.69           H  
ATOM   1906  N   PRO A 119       2.480   3.245  83.169  1.00  0.69           N  
ATOM   1907  CA  PRO A 119       2.737   2.025  83.945  1.00  0.69           C  
ATOM   1908  C   PRO A 119       2.822   0.745  83.112  1.00  0.69           C  
ATOM   1909  O   PRO A 119       3.598  -0.156  83.427  1.00  0.69           O  
ATOM   1910  CB  PRO A 119       1.487   1.935  84.827  1.00  0.69           C  
ATOM   1911  CG  PRO A 119       1.041   3.349  85.011  1.00  0.69           C  
ATOM   1912  CD  PRO A 119       1.326   4.022  83.678  1.00  0.69           C  
ATOM   1913  HA  PRO A 119       3.645   2.160  84.550  1.00  0.69           H  
ATOM   1914 1HB  PRO A 119       0.723   1.306  84.335  1.00  0.69           H  
ATOM   1915 2HB  PRO A 119       1.741   1.443  85.778  1.00  0.69           H  
ATOM   1916 1HG  PRO A 119      -0.033   3.362  85.246  1.00  0.69           H  
ATOM   1917 2HG  PRO A 119       1.533   3.801  85.858  1.00  0.69           H  
ATOM   1918 1HD  PRO A 119       0.463   3.925  83.000  1.00  0.69           H  
ATOM   1919 2HD  PRO A 119       1.586   5.056  83.866  1.00  0.69           H  
ATOM   1920  N   ASP A 120       2.071   0.696  82.016  1.00  0.70           N  
ATOM   1921  CA  ASP A 120       2.012  -0.463  81.127  1.00  0.70           C  
ATOM   1922  C   ASP A 120       3.365  -0.824  80.522  1.00  0.70           C  
ATOM   1923  O   ASP A 120       3.588  -1.964  80.112  1.00  0.70           O  
ATOM   1924  CB  ASP A 120       1.038  -0.178  79.990  1.00  0.70           C  
ATOM   1925  CG  ASP A 120      -0.419  -0.144  80.434  1.00  0.70           C  
ATOM   1926  OD1 ASP A 120      -0.715  -0.570  81.528  1.00  0.70           O  
ATOM   1927  OD2 ASP A 120      -1.222   0.335  79.673  1.00  0.70           O  
ATOM   1928  H   ASP A 120       1.482   1.482  81.795  1.00  0.70           H  
ATOM   1929  HA  ASP A 120       1.654  -1.317  81.702  1.00  0.70           H  
ATOM   1930 1HB  ASP A 120       1.290   0.782  79.537  1.00  0.70           H  
ATOM   1931 2HB  ASP A 120       1.154  -0.940  79.220  1.00  0.70           H  
ATOM   1932  N   MET A 121       4.237   0.172  80.406  1.00  0.72           N  
ATOM   1933  CA  MET A 121       5.553  -0.007  79.825  1.00  0.72           C  
ATOM   1934  C   MET A 121       6.671   0.070  80.865  1.00  0.72           C  
ATOM   1935  O   MET A 121       7.843   0.184  80.487  1.00  0.72           O  
ATOM   1936  CB  MET A 121       5.770   1.041  78.746  1.00  0.72           C  
ATOM   1937  CG  MET A 121       4.866   0.919  77.534  1.00  0.72           C  
ATOM   1938  SD  MET A 121       5.247   2.163  76.290  1.00  0.72           S  
ATOM   1939  CE  MET A 121       4.600   3.565  77.163  1.00  0.72           C  
ATOM   1940  H   MET A 121       3.993   1.090  80.773  1.00  0.72           H  
ATOM   1941  HA  MET A 121       5.597  -0.994  79.370  1.00  0.72           H  
ATOM   1942 1HB  MET A 121       5.595   2.025  79.178  1.00  0.72           H  
ATOM   1943 2HB  MET A 121       6.803   1.004  78.404  1.00  0.72           H  
ATOM   1944 1HG  MET A 121       4.977  -0.069  77.088  1.00  0.72           H  
ATOM   1945 2HG  MET A 121       3.827   1.043  77.839  1.00  0.72           H  
ATOM   1946 1HE  MET A 121       4.731   4.453  76.586  1.00  0.72           H  
ATOM   1947 2HE  MET A 121       3.545   3.406  77.347  1.00  0.72           H  
ATOM   1948 3HE  MET A 121       5.119   3.670  78.107  1.00  0.72           H  
ATOM   1949  N   SER A 122       6.318   0.026  82.160  1.00  0.73           N  
ATOM   1950  CA  SER A 122       7.319   0.096  83.230  1.00  0.73           C  
ATOM   1951  C   SER A 122       7.581  -1.307  83.768  1.00  0.73           C  
ATOM   1952  O   SER A 122       6.687  -2.156  83.790  1.00  0.73           O  
ATOM   1953  CB  SER A 122       6.849   0.998  84.362  1.00  0.73           C  
ATOM   1954  OG  SER A 122       6.680   2.318  83.922  1.00  0.73           O  
ATOM   1955  H   SER A 122       5.337  -0.076  82.423  1.00  0.73           H  
ATOM   1956  HA  SER A 122       8.253   0.493  82.826  1.00  0.73           H  
ATOM   1957 1HB  SER A 122       5.909   0.624  84.770  1.00  0.73           H  
ATOM   1958 2HB  SER A 122       7.587   0.972  85.167  1.00  0.73           H  
ATOM   1959  HG  SER A 122       5.816   2.346  83.488  1.00  0.73           H  
ATOM   1960  N   ASN A 123       8.784  -1.557  84.272  1.00  0.74           N  
ATOM   1961  CA  ASN A 123       9.131  -2.890  84.771  1.00  0.74           C  
ATOM   1962  C   ASN A 123       8.614  -3.191  86.181  1.00  0.74           C  
ATOM   1963  O   ASN A 123       9.380  -3.474  87.101  1.00  0.74           O  
ATOM   1964  CB  ASN A 123      10.627  -3.054  84.698  1.00  0.74           C  
ATOM   1965  CG  ASN A 123      11.123  -4.461  84.879  1.00  0.74           C  
ATOM   1966  OD1 ASN A 123      10.389  -5.445  84.708  1.00  0.74           O  
ATOM   1967  ND2 ASN A 123      12.387  -4.574  85.208  1.00  0.74           N  
ATOM   1968  H   ASN A 123       9.485  -0.815  84.273  1.00  0.74           H  
ATOM   1969  HA  ASN A 123       8.677  -3.624  84.104  1.00  0.74           H  
ATOM   1970 1HB  ASN A 123      10.946  -2.696  83.733  1.00  0.74           H  
ATOM   1971 2HB  ASN A 123      11.086  -2.420  85.452  1.00  0.74           H  
ATOM   1972 1HD2 ASN A 123      12.796  -5.477  85.338  1.00  0.74           H  
ATOM   1973 2HD2 ASN A 123      12.956  -3.734  85.317  1.00  0.74           H  
ATOM   1974  N   GLY A 124       7.298  -3.109  86.338  1.00  0.74           N  
ATOM   1975  CA  GLY A 124       6.605  -3.415  87.591  1.00  0.74           C  
ATOM   1976  C   GLY A 124       6.643  -2.288  88.625  1.00  0.74           C  
ATOM   1977  O   GLY A 124       6.084  -2.429  89.715  1.00  0.74           O  
ATOM   1978  H   GLY A 124       6.761  -2.856  85.509  1.00  0.74           H  
ATOM   1979 1HA  GLY A 124       5.566  -3.656  87.364  1.00  0.74           H  
ATOM   1980 2HA  GLY A 124       7.043  -4.313  88.023  1.00  0.74           H  
ATOM   1981  N   LEU A 125       7.300  -1.184  88.292  1.00  0.74           N  
ATOM   1982  CA  LEU A 125       7.458  -0.070  89.218  1.00  0.74           C  
ATOM   1983  C   LEU A 125       6.651   1.141  88.808  1.00  0.74           C  
ATOM   1984  O   LEU A 125       6.302   1.292  87.635  1.00  0.74           O  
ATOM   1985  CB  LEU A 125       8.928   0.275  89.358  1.00  0.74           C  
ATOM   1986  CG  LEU A 125       9.807  -0.898  89.794  1.00  0.74           C  
ATOM   1987  CD1 LEU A 125      11.211  -0.456  89.873  1.00  0.74           C  
ATOM   1988  CD2 LEU A 125       9.341  -1.429  91.130  1.00  0.74           C  
ATOM   1989  H   LEU A 125       7.723  -1.136  87.377  1.00  0.74           H  
ATOM   1990  HA  LEU A 125       7.101  -0.385  90.198  1.00  0.74           H  
ATOM   1991 1HB  LEU A 125       9.302   0.668  88.411  1.00  0.74           H  
ATOM   1992 2HB  LEU A 125       9.013   1.036  90.122  1.00  0.74           H  
ATOM   1993  HG  LEU A 125       9.744  -1.686  89.041  1.00  0.74           H  
ATOM   1994 1HD1 LEU A 125      11.832  -1.300  90.154  1.00  0.74           H  
ATOM   1995 2HD1 LEU A 125      11.505  -0.079  88.925  1.00  0.74           H  
ATOM   1996 3HD1 LEU A 125      11.302   0.320  90.614  1.00  0.74           H  
ATOM   1997 1HD2 LEU A 125       9.969  -2.268  91.426  1.00  0.74           H  
ATOM   1998 2HD2 LEU A 125       9.409  -0.646  91.875  1.00  0.74           H  
ATOM   1999 3HD2 LEU A 125       8.307  -1.762  91.055  1.00  0.74           H  
ATOM   2000  N   THR A 126       6.311   1.982  89.785  1.00  0.73           N  
ATOM   2001  CA  THR A 126       5.509   3.164  89.493  1.00  0.73           C  
ATOM   2002  C   THR A 126       6.112   4.392  90.108  1.00  0.73           C  
ATOM   2003  O   THR A 126       7.079   4.312  90.859  1.00  0.73           O  
ATOM   2004  CB  THR A 126       4.060   3.069  90.004  1.00  0.73           C  
ATOM   2005  OG1 THR A 126       4.044   3.157  91.441  1.00  0.73           O  
ATOM   2006  CG2 THR A 126       3.434   1.756  89.559  1.00  0.73           C  
ATOM   2007  H   THR A 126       6.659   1.822  90.735  1.00  0.73           H  
ATOM   2008  HA  THR A 126       5.486   3.302  88.429  1.00  0.73           H  
ATOM   2009  HB  THR A 126       3.473   3.888  89.593  1.00  0.73           H  
ATOM   2010  HG1 THR A 126       3.149   2.974  91.762  1.00  0.73           H  
ATOM   2011 1HG2 THR A 126       2.408   1.704  89.917  1.00  0.73           H  
ATOM   2012 2HG2 THR A 126       3.443   1.701  88.467  1.00  0.73           H  
ATOM   2013 3HG2 THR A 126       4.000   0.920  89.967  1.00  0.73           H  
ATOM   2014  N   GLU A 127       5.448   5.517  89.915  1.00  0.72           N  
ATOM   2015  CA  GLU A 127       5.883   6.761  90.520  1.00  0.72           C  
ATOM   2016  C   GLU A 127       5.906   6.711  92.054  1.00  0.72           C  
ATOM   2017  O   GLU A 127       6.590   7.531  92.668  1.00  0.72           O  
ATOM   2018  CB  GLU A 127       4.991   7.926  90.092  1.00  0.72           C  
ATOM   2019  CG  GLU A 127       5.166   8.400  88.671  1.00  0.72           C  
ATOM   2020  CD  GLU A 127       4.288   9.595  88.369  1.00  0.72           C  
ATOM   2021  OE1 GLU A 127       3.225   9.684  88.924  1.00  0.72           O  
ATOM   2022  OE2 GLU A 127       4.709  10.451  87.623  1.00  0.72           O  
ATOM   2023  H   GLU A 127       4.645   5.518  89.303  1.00  0.72           H  
ATOM   2024  HA  GLU A 127       6.896   6.963  90.172  1.00  0.72           H  
ATOM   2025 1HB  GLU A 127       3.949   7.628  90.206  1.00  0.72           H  
ATOM   2026 2HB  GLU A 127       5.151   8.767  90.757  1.00  0.72           H  
ATOM   2027 1HG  GLU A 127       6.203   8.667  88.514  1.00  0.72           H  
ATOM   2028 2HG  GLU A 127       4.923   7.586  88.000  1.00  0.72           H  
ATOM   2029  N   ASP A 128       5.159   5.780  92.679  1.00  0.71           N  
ATOM   2030  CA  ASP A 128       5.116   5.708  94.138  1.00  0.71           C  
ATOM   2031  C   ASP A 128       6.234   4.842  94.727  1.00  0.71           C  
ATOM   2032  O   ASP A 128       6.360   4.726  95.949  1.00  0.71           O  
ATOM   2033  CB  ASP A 128       3.756   5.177  94.607  1.00  0.71           C  
ATOM   2034  CG  ASP A 128       2.588   6.154  94.371  1.00  0.71           C  
ATOM   2035  OD1 ASP A 128       2.689   7.320  94.753  1.00  0.71           O  
ATOM   2036  OD2 ASP A 128       1.613   5.734  93.805  1.00  0.71           O  
ATOM   2037  H   ASP A 128       4.650   5.074  92.143  1.00  0.71           H  
ATOM   2038  HA  ASP A 128       5.241   6.710  94.522  1.00  0.71           H  
ATOM   2039 1HB  ASP A 128       3.543   4.243  94.084  1.00  0.71           H  
ATOM   2040 2HB  ASP A 128       3.809   4.946  95.670  1.00  0.71           H  
ATOM   2041  N   THR A 129       7.033   4.217  93.867  1.00  0.70           N  
ATOM   2042  CA  THR A 129       8.130   3.386  94.330  1.00  0.70           C  
ATOM   2043  C   THR A 129       9.170   4.216  95.076  1.00  0.70           C  
ATOM   2044  O   THR A 129       9.633   5.250  94.588  1.00  0.70           O  
ATOM   2045  CB  THR A 129       8.748   2.623  93.135  1.00  0.70           C  
ATOM   2046  OG1 THR A 129       7.744   1.706  92.569  1.00  0.70           O  
ATOM   2047  CG2 THR A 129      10.025   1.871  93.515  1.00  0.70           C  
ATOM   2048  H   THR A 129       6.906   4.334  92.863  1.00  0.70           H  
ATOM   2049  HA  THR A 129       7.731   2.648  95.026  1.00  0.70           H  
ATOM   2050  HB  THR A 129       9.001   3.356  92.378  1.00  0.70           H  
ATOM   2051  HG1 THR A 129       7.774   0.871  93.052  1.00  0.70           H  
ATOM   2052 1HG2 THR A 129      10.430   1.382  92.638  1.00  0.70           H  
ATOM   2053 2HG2 THR A 129      10.762   2.574  93.906  1.00  0.70           H  
ATOM   2054 3HG2 THR A 129       9.801   1.126  94.275  1.00  0.70           H  
ATOM   2055  N   LEU A 130       9.555   3.751  96.268  1.00  0.71           N  
ATOM   2056  CA  LEU A 130      10.536   4.471  97.082  1.00  0.71           C  
ATOM   2057  C   LEU A 130      11.954   4.071  96.743  1.00  0.71           C  
ATOM   2058  O   LEU A 130      12.269   2.880  96.668  1.00  0.71           O  
ATOM   2059  CB  LEU A 130      10.264   4.232  98.562  1.00  0.71           C  
ATOM   2060  CG  LEU A 130       8.950   4.787  99.061  1.00  0.71           C  
ATOM   2061  CD1 LEU A 130       8.776   4.437 100.530  1.00  0.71           C  
ATOM   2062  CD2 LEU A 130       8.955   6.288  98.831  1.00  0.71           C  
ATOM   2063  H   LEU A 130       9.144   2.898  96.620  1.00  0.71           H  
ATOM   2064  HA  LEU A 130      10.429   5.536  96.882  1.00  0.71           H  
ATOM   2065 1HB  LEU A 130      10.266   3.161  98.747  1.00  0.71           H  
ATOM   2066 2HB  LEU A 130      11.053   4.675  99.132  1.00  0.71           H  
ATOM   2067  HG  LEU A 130       8.121   4.341  98.503  1.00  0.71           H  
ATOM   2068 1HD1 LEU A 130       7.828   4.837 100.889  1.00  0.71           H  
ATOM   2069 2HD1 LEU A 130       8.780   3.353 100.650  1.00  0.71           H  
ATOM   2070 3HD1 LEU A 130       9.594   4.869 101.106  1.00  0.71           H  
ATOM   2071 1HD2 LEU A 130       8.014   6.716  99.172  1.00  0.71           H  
ATOM   2072 2HD2 LEU A 130       9.780   6.745  99.376  1.00  0.71           H  
ATOM   2073 3HD2 LEU A 130       9.078   6.473  97.775  1.00  0.71           H  
ATOM   2074  N   ILE A 131      12.803   5.078  96.526  1.00  0.73           N  
ATOM   2075  CA  ILE A 131      14.177   4.845  96.115  1.00  0.73           C  
ATOM   2076  C   ILE A 131      15.172   5.641  96.958  1.00  0.73           C  
ATOM   2077  O   ILE A 131      14.965   6.835  97.194  1.00  0.73           O  
ATOM   2078  CB  ILE A 131      14.331   5.270  94.655  1.00  0.73           C  
ATOM   2079  CG1 ILE A 131      13.278   4.562  93.818  1.00  0.73           C  
ATOM   2080  CG2 ILE A 131      15.722   4.872  94.161  1.00  0.73           C  
ATOM   2081  CD1 ILE A 131      13.225   5.026  92.442  1.00  0.73           C  
ATOM   2082  H   ILE A 131      12.459   6.035  96.587  1.00  0.73           H  
ATOM   2083  HA  ILE A 131      14.404   3.784  96.217  1.00  0.73           H  
ATOM   2084  HB  ILE A 131      14.184   6.349  94.558  1.00  0.73           H  
ATOM   2085 1HG1 ILE A 131      13.458   3.500  93.859  1.00  0.73           H  
ATOM   2086 2HG1 ILE A 131      12.297   4.763  94.220  1.00  0.73           H  
ATOM   2087 1HG2 ILE A 131      15.818   5.147  93.150  1.00  0.73           H  
ATOM   2088 2HG2 ILE A 131      16.492   5.367  94.741  1.00  0.73           H  
ATOM   2089 3HG2 ILE A 131      15.840   3.798  94.254  1.00  0.73           H  
ATOM   2090 1HD1 ILE A 131      12.453   4.487  91.914  1.00  0.73           H  
ATOM   2091 2HD1 ILE A 131      13.013   6.095  92.424  1.00  0.73           H  
ATOM   2092 3HD1 ILE A 131      14.162   4.843  91.984  1.00  0.73           H  
ATOM   2093  N   THR A 132      16.243   5.000  97.429  1.00  0.76           N  
ATOM   2094  CA  THR A 132      17.243   5.730  98.203  1.00  0.76           C  
ATOM   2095  C   THR A 132      18.306   6.305  97.280  1.00  0.76           C  
ATOM   2096  O   THR A 132      18.962   5.582  96.530  1.00  0.76           O  
ATOM   2097  CB  THR A 132      17.900   4.842  99.277  1.00  0.76           C  
ATOM   2098  OG1 THR A 132      16.884   4.373 100.202  1.00  0.76           O  
ATOM   2099  CG2 THR A 132      18.972   5.656 100.048  1.00  0.76           C  
ATOM   2100  H   THR A 132      16.394   4.018  97.227  1.00  0.76           H  
ATOM   2101  HA  THR A 132      16.769   6.558  98.705  1.00  0.76           H  
ATOM   2102  HB  THR A 132      18.371   3.982  98.797  1.00  0.76           H  
ATOM   2103  HG1 THR A 132      16.575   5.100 100.745  1.00  0.76           H  
ATOM   2104 1HG2 THR A 132      19.436   5.021 100.801  1.00  0.76           H  
ATOM   2105 2HG2 THR A 132      19.730   6.010  99.357  1.00  0.76           H  
ATOM   2106 3HG2 THR A 132      18.496   6.513 100.529  1.00  0.76           H  
ATOM   2107  N   VAL A 133      18.464   7.617  97.333  1.00  0.81           N  
ATOM   2108  CA  VAL A 133      19.411   8.307  96.476  1.00  0.81           C  
ATOM   2109  C   VAL A 133      20.302   9.235  97.269  1.00  0.81           C  
ATOM   2110  O   VAL A 133      20.036   9.550  98.428  1.00  0.81           O  
ATOM   2111  CB  VAL A 133      18.682   9.113  95.386  1.00  0.81           C  
ATOM   2112  CG1 VAL A 133      17.844   8.186  94.499  1.00  0.81           C  
ATOM   2113  CG2 VAL A 133      17.808  10.154  96.032  1.00  0.81           C  
ATOM   2114  H   VAL A 133      17.885   8.150  97.981  1.00  0.81           H  
ATOM   2115  HA  VAL A 133      20.039   7.568  95.981  1.00  0.81           H  
ATOM   2116  HB  VAL A 133      19.419   9.602  94.760  1.00  0.81           H  
ATOM   2117 1HG1 VAL A 133      17.358   8.772  93.732  1.00  0.81           H  
ATOM   2118 2HG1 VAL A 133      18.488   7.434  94.027  1.00  0.81           H  
ATOM   2119 3HG1 VAL A 133      17.087   7.689  95.099  1.00  0.81           H  
ATOM   2120 1HG2 VAL A 133      17.315  10.733  95.265  1.00  0.81           H  
ATOM   2121 2HG2 VAL A 133      17.060   9.665  96.664  1.00  0.81           H  
ATOM   2122 3HG2 VAL A 133      18.427  10.812  96.640  1.00  0.81           H  
ATOM   2123  N   VAL A 134      21.362   9.692  96.644  1.00  0.86           N  
ATOM   2124  CA  VAL A 134      22.210  10.675  97.288  1.00  0.86           C  
ATOM   2125  C   VAL A 134      21.503  11.999  97.171  1.00  0.86           C  
ATOM   2126  O   VAL A 134      20.996  12.303  96.098  1.00  0.86           O  
ATOM   2127  CB  VAL A 134      23.545  10.770  96.600  1.00  0.86           C  
ATOM   2128  CG1 VAL A 134      24.374  11.814  97.239  1.00  0.86           C  
ATOM   2129  CG2 VAL A 134      24.167   9.513  96.649  1.00  0.86           C  
ATOM   2130  H   VAL A 134      21.568   9.385  95.704  1.00  0.86           H  
ATOM   2131  HA  VAL A 134      22.349  10.420  98.339  1.00  0.86           H  
ATOM   2132  HB  VAL A 134      23.394  11.051  95.580  1.00  0.86           H  
ATOM   2133 1HG1 VAL A 134      25.303  11.845  96.732  1.00  0.86           H  
ATOM   2134 2HG1 VAL A 134      23.886  12.783  97.175  1.00  0.86           H  
ATOM   2135 3HG1 VAL A 134      24.539  11.559  98.289  1.00  0.86           H  
ATOM   2136 1HG2 VAL A 134      25.100   9.574  96.136  1.00  0.86           H  
ATOM   2137 2HG2 VAL A 134      24.320   9.280  97.663  1.00  0.86           H  
ATOM   2138 3HG2 VAL A 134      23.534   8.768  96.179  1.00  0.86           H  
ATOM   2139  N   ASN A 135      21.440  12.754  98.258  1.00  0.92           N  
ATOM   2140  CA  ASN A 135      20.773  14.043  98.317  1.00  0.92           C  
ATOM   2141  C   ASN A 135      21.615  15.189  97.690  1.00  0.92           C  
ATOM   2142  O   ASN A 135      22.564  15.669  98.325  1.00  0.92           O  
ATOM   2143  CB  ASN A 135      20.474  14.333  99.768  1.00  0.92           C  
ATOM   2144  CG  ASN A 135      19.723  15.543  99.986  1.00  0.92           C  
ATOM   2145  OD1 ASN A 135      19.897  16.540  99.283  1.00  0.92           O  
ATOM   2146  ND2 ASN A 135      18.846  15.507 100.955  1.00  0.92           N  
ATOM   2147  H   ASN A 135      21.875  12.405  99.102  1.00  0.92           H  
ATOM   2148  HA  ASN A 135      19.814  13.943  97.831  1.00  0.92           H  
ATOM   2149 1HB  ASN A 135      19.934  13.492 100.209  1.00  0.92           H  
ATOM   2150 2HB  ASN A 135      21.417  14.413 100.297  1.00  0.92           H  
ATOM   2151 1HD2 ASN A 135      18.283  16.307 101.156  1.00  0.92           H  
ATOM   2152 2HD2 ASN A 135      18.740  14.672 101.501  1.00  0.92           H  
ATOM   2153  N   PRO A 136      21.260  15.683  96.474  1.00  0.97           N  
ATOM   2154  CA  PRO A 136      21.927  16.714  95.688  1.00  0.97           C  
ATOM   2155  C   PRO A 136      21.967  18.065  96.353  1.00  0.97           C  
ATOM   2156  O   PRO A 136      22.738  18.943  95.968  1.00  0.97           O  
ATOM   2157  CB  PRO A 136      21.035  16.839  94.445  1.00  0.97           C  
ATOM   2158  CG  PRO A 136      20.252  15.587  94.392  1.00  0.97           C  
ATOM   2159  CD  PRO A 136      20.000  15.238  95.808  1.00  0.97           C  
ATOM   2160  HA  PRO A 136      22.944  16.379  95.441  1.00  0.97           H  
ATOM   2161 1HB  PRO A 136      20.385  17.726  94.540  1.00  0.97           H  
ATOM   2162 2HB  PRO A 136      21.644  16.998  93.549  1.00  0.97           H  
ATOM   2163 1HG  PRO A 136      19.341  15.735  93.855  1.00  0.97           H  
ATOM   2164 2HG  PRO A 136      20.790  14.806  93.859  1.00  0.97           H  
ATOM   2165 1HD  PRO A 136      19.143  15.799  96.202  1.00  0.97           H  
ATOM   2166 2HD  PRO A 136      19.828  14.196  95.797  1.00  0.97           H  
ATOM   2167  N   LEU A 137      21.087  18.254  97.320  1.00  1.03           N  
ATOM   2168  CA  LEU A 137      20.880  19.536  97.946  1.00  1.03           C  
ATOM   2169  C   LEU A 137      21.931  19.664  99.010  1.00  1.03           C  
ATOM   2170  O   LEU A 137      22.621  20.681  99.126  1.00  1.03           O  
ATOM   2171  CB  LEU A 137      19.486  19.467  98.529  1.00  1.03           C  
ATOM   2172  CG  LEU A 137      18.502  19.010  97.441  1.00  1.03           C  
ATOM   2173  CD1 LEU A 137      17.116  18.694  98.025  1.00  1.03           C  
ATOM   2174  CD2 LEU A 137      18.485  20.043  96.370  1.00  1.03           C  
ATOM   2175  H   LEU A 137      20.529  17.481  97.671  1.00  1.03           H  
ATOM   2176  HA  LEU A 137      20.976  20.338  97.214  1.00  1.03           H  
ATOM   2177 1HB  LEU A 137      19.444  18.830  99.389  1.00  1.03           H  
ATOM   2178 2HB  LEU A 137      19.208  20.462  98.838  1.00  1.03           H  
ATOM   2179  HG  LEU A 137      18.870  18.084  97.010  1.00  1.03           H  
ATOM   2180 1HD1 LEU A 137      16.469  18.340  97.233  1.00  1.03           H  
ATOM   2181 2HD1 LEU A 137      17.227  17.908  98.776  1.00  1.03           H  
ATOM   2182 3HD1 LEU A 137      16.663  19.524  98.481  1.00  1.03           H  
ATOM   2183 1HD2 LEU A 137      17.857  19.722  95.596  1.00  1.03           H  
ATOM   2184 2HD2 LEU A 137      18.128  20.972  96.753  1.00  1.03           H  
ATOM   2185 3HD2 LEU A 137      19.493  20.181  95.977  1.00  1.03           H  
ATOM   2186  N   LEU A 138      22.111  18.576  99.750  1.00  1.08           N  
ATOM   2187  CA  LEU A 138      23.159  18.569 100.745  1.00  1.08           C  
ATOM   2188  C   LEU A 138      24.514  18.620 100.061  1.00  1.08           C  
ATOM   2189  O   LEU A 138      25.406  19.336 100.517  1.00  1.08           O  
ATOM   2190  CB  LEU A 138      23.058  17.340 101.629  1.00  1.08           C  
ATOM   2191  CG  LEU A 138      21.942  17.314 102.536  1.00  1.08           C  
ATOM   2192  CD1 LEU A 138      21.893  15.966 103.166  1.00  1.08           C  
ATOM   2193  CD2 LEU A 138      22.168  18.413 103.555  1.00  1.08           C  
ATOM   2194  H   LEU A 138      21.505  17.766  99.606  1.00  1.08           H  
ATOM   2195  HA  LEU A 138      23.054  19.456 101.368  1.00  1.08           H  
ATOM   2196 1HB  LEU A 138      23.009  16.449 100.999  1.00  1.08           H  
ATOM   2197 2HB  LEU A 138      23.910  17.284 102.242  1.00  1.08           H  
ATOM   2198  HG  LEU A 138      21.014  17.488 101.998  1.00  1.08           H  
ATOM   2199 1HD1 LEU A 138      21.086  15.890 103.836  1.00  1.08           H  
ATOM   2200 2HD1 LEU A 138      21.763  15.220 102.403  1.00  1.08           H  
ATOM   2201 3HD1 LEU A 138      22.825  15.778 103.701  1.00  1.08           H  
ATOM   2202 1HD2 LEU A 138      21.370  18.462 104.258  1.00  1.08           H  
ATOM   2203 2HD2 LEU A 138      23.105  18.231 104.085  1.00  1.08           H  
ATOM   2204 3HD2 LEU A 138      22.231  19.350 103.028  1.00  1.08           H  
ATOM   2205  N   LEU A 139      24.671  17.887  98.943  1.00  1.13           N  
ATOM   2206  CA  LEU A 139      25.950  17.932  98.240  1.00  1.13           C  
ATOM   2207  C   LEU A 139      26.245  19.305  97.649  1.00  1.13           C  
ATOM   2208  O   LEU A 139      27.387  19.767  97.711  1.00  1.13           O  
ATOM   2209  CB  LEU A 139      26.031  16.922  97.094  1.00  1.13           C  
ATOM   2210  CG  LEU A 139      26.148  15.466  97.377  1.00  1.13           C  
ATOM   2211  CD1 LEU A 139      26.018  14.763  96.069  1.00  1.13           C  
ATOM   2212  CD2 LEU A 139      27.508  15.177  97.964  1.00  1.13           C  
ATOM   2213  H   LEU A 139      23.913  17.286  98.608  1.00  1.13           H  
ATOM   2214  HA  LEU A 139      26.734  17.695  98.957  1.00  1.13           H  
ATOM   2215 1HB  LEU A 139      25.168  17.066  96.446  1.00  1.13           H  
ATOM   2216 2HB  LEU A 139      26.922  17.162  96.537  1.00  1.13           H  
ATOM   2217  HG  LEU A 139      25.358  15.136  98.058  1.00  1.13           H  
ATOM   2218 1HD1 LEU A 139      26.126  13.723  96.194  1.00  1.13           H  
ATOM   2219 2HD1 LEU A 139      25.052  14.991  95.663  1.00  1.13           H  
ATOM   2220 3HD1 LEU A 139      26.796  15.110  95.388  1.00  1.13           H  
ATOM   2221 1HD2 LEU A 139      27.611  14.113  98.148  1.00  1.13           H  
ATOM   2222 2HD2 LEU A 139      28.277  15.502  97.263  1.00  1.13           H  
ATOM   2223 3HD2 LEU A 139      27.619  15.715  98.886  1.00  1.13           H  
ATOM   2224  N   SER A 140      25.225  19.981  97.097  1.00  1.19           N  
ATOM   2225  CA  SER A 140      25.435  21.304  96.513  1.00  1.19           C  
ATOM   2226  C   SER A 140      25.919  22.261  97.565  1.00  1.19           C  
ATOM   2227  O   SER A 140      26.929  22.950  97.392  1.00  1.19           O  
ATOM   2228  CB  SER A 140      24.141  21.869  95.957  1.00  1.19           C  
ATOM   2229  OG  SER A 140      24.349  23.153  95.417  1.00  1.19           O  
ATOM   2230  H   SER A 140      24.295  19.571  97.038  1.00  1.19           H  
ATOM   2231  HA  SER A 140      26.185  21.236  95.725  1.00  1.19           H  
ATOM   2232 1HB  SER A 140      23.733  21.220  95.212  1.00  1.19           H  
ATOM   2233 2HB  SER A 140      23.407  21.928  96.761  1.00  1.19           H  
ATOM   2234  HG  SER A 140      24.751  23.014  94.541  1.00  1.19           H  
ATOM   2235  N   LEU A 141      25.208  22.296  98.681  1.00  1.26           N  
ATOM   2236  CA  LEU A 141      25.584  23.203  99.729  1.00  1.26           C  
ATOM   2237  C   LEU A 141      26.930  22.794 100.307  1.00  1.26           C  
ATOM   2238  O   LEU A 141      27.778  23.638 100.574  1.00  1.26           O  
ATOM   2239  CB  LEU A 141      24.486  23.233 100.762  1.00  1.26           C  
ATOM   2240  CG  LEU A 141      23.188  23.849 100.282  1.00  1.26           C  
ATOM   2241  CD1 LEU A 141      22.170  23.627 101.306  1.00  1.26           C  
ATOM   2242  CD2 LEU A 141      23.383  25.335 100.023  1.00  1.26           C  
ATOM   2243  H   LEU A 141      24.385  21.699  98.793  1.00  1.26           H  
ATOM   2244  HA  LEU A 141      25.680  24.200  99.306  1.00  1.26           H  
ATOM   2245 1HB  LEU A 141      24.288  22.216 101.112  1.00  1.26           H  
ATOM   2246 2HB  LEU A 141      24.820  23.832 101.568  1.00  1.26           H  
ATOM   2247  HG  LEU A 141      22.865  23.354  99.363  1.00  1.26           H  
ATOM   2248 1HD1 LEU A 141      21.220  24.043 100.983  1.00  1.26           H  
ATOM   2249 2HD1 LEU A 141      22.080  22.564 101.447  1.00  1.26           H  
ATOM   2250 3HD1 LEU A 141      22.481  24.098 102.222  1.00  1.26           H  
ATOM   2251 1HD2 LEU A 141      22.443  25.767  99.684  1.00  1.26           H  
ATOM   2252 2HD2 LEU A 141      23.700  25.827 100.944  1.00  1.26           H  
ATOM   2253 3HD2 LEU A 141      24.145  25.473  99.256  1.00  1.26           H  
ATOM   2254  N   GLY A 142      27.183  21.497 100.428  1.00  1.36           N  
ATOM   2255  CA  GLY A 142      28.461  21.038 100.928  1.00  1.36           C  
ATOM   2256  C   GLY A 142      29.570  21.651 100.082  1.00  1.36           C  
ATOM   2257  O   GLY A 142      30.487  22.290 100.611  1.00  1.36           O  
ATOM   2258  H   GLY A 142      26.475  20.803 100.207  1.00  1.36           H  
ATOM   2259 1HA  GLY A 142      28.580  21.325 101.972  1.00  1.36           H  
ATOM   2260 2HA  GLY A 142      28.499  19.951 100.872  1.00  1.36           H  
ATOM   2261  N   ALA A 143      29.473  21.477  98.761  1.00  1.49           N  
ATOM   2262  CA  ALA A 143      30.471  21.991  97.832  1.00  1.49           C  
ATOM   2263  C   ALA A 143      30.638  23.505  97.913  1.00  1.49           C  
ATOM   2264  O   ALA A 143      31.761  24.008  97.874  1.00  1.49           O  
ATOM   2265  CB  ALA A 143      30.070  21.627  96.412  1.00  1.49           C  
ATOM   2266  H   ALA A 143      28.683  20.949  98.390  1.00  1.49           H  
ATOM   2267  HA  ALA A 143      31.425  21.531  98.073  1.00  1.49           H  
ATOM   2268 1HB  ALA A 143      30.817  21.980  95.718  1.00  1.49           H  
ATOM   2269 2HB  ALA A 143      29.971  20.555  96.321  1.00  1.49           H  
ATOM   2270 3HB  ALA A 143      29.113  22.093  96.183  1.00  1.49           H  
ATOM   2271  N   LYS A 144      29.533  24.241  98.054  1.00  1.70           N  
ATOM   2272  CA  LYS A 144      29.596  25.702  98.113  1.00  1.70           C  
ATOM   2273  C   LYS A 144      30.174  26.248  99.411  1.00  1.70           C  
ATOM   2274  O   LYS A 144      30.931  27.223  99.409  1.00  1.70           O  
ATOM   2275  CB  LYS A 144      28.200  26.292  97.925  1.00  1.70           C  
ATOM   2276  CG  LYS A 144      27.629  26.170  96.521  1.00  1.70           C  
ATOM   2277  CD  LYS A 144      26.226  26.750  96.460  1.00  1.70           C  
ATOM   2278  CE  LYS A 144      25.666  26.711  95.050  1.00  1.70           C  
ATOM   2279  NZ  LYS A 144      24.292  27.248  95.002  1.00  1.70           N  
ATOM   2280  H   LYS A 144      28.622  23.778  98.078  1.00  1.70           H  
ATOM   2281  HA  LYS A 144      30.235  26.042  97.300  1.00  1.70           H  
ATOM   2282 1HB  LYS A 144      27.511  25.779  98.600  1.00  1.70           H  
ATOM   2283 2HB  LYS A 144      28.210  27.343  98.206  1.00  1.70           H  
ATOM   2284 1HG  LYS A 144      28.268  26.699  95.817  1.00  1.70           H  
ATOM   2285 2HG  LYS A 144      27.590  25.119  96.234  1.00  1.70           H  
ATOM   2286 1HD  LYS A 144      25.572  26.162  97.109  1.00  1.70           H  
ATOM   2287 2HD  LYS A 144      26.235  27.778  96.817  1.00  1.70           H  
ATOM   2288 1HE  LYS A 144      26.301  27.307  94.399  1.00  1.70           H  
ATOM   2289 2HE  LYS A 144      25.654  25.679  94.689  1.00  1.70           H  
ATOM   2290 1HZ  LYS A 144      23.947  27.215  94.058  1.00  1.70           H  
ATOM   2291 2HZ  LYS A 144      23.706  26.676  95.597  1.00  1.70           H  
ATOM   2292 3HZ  LYS A 144      24.287  28.204  95.329  1.00  1.70           H  
ATOM   2293  N   LEU A 145      29.797  25.634 100.525  1.00  2.00           N  
ATOM   2294  CA  LEU A 145      30.211  26.090 101.838  1.00  2.00           C  
ATOM   2295  C   LEU A 145      31.672  25.657 102.100  1.00  2.00           C  
ATOM   2296  O   LEU A 145      32.450  26.367 102.735  1.00  2.00           O  
ATOM   2297  CB  LEU A 145      29.218  25.580 102.905  1.00  2.00           C  
ATOM   2298  CG  LEU A 145      27.861  26.466 103.118  1.00  2.00           C  
ATOM   2299  CD1 LEU A 145      28.165  27.884 103.438  1.00  2.00           C  
ATOM   2300  CD2 LEU A 145      26.998  26.425 101.861  1.00  2.00           C  
ATOM   2301  H   LEU A 145      29.173  24.831 100.462  1.00  2.00           H  
ATOM   2302  HA  LEU A 145      30.169  27.176 101.845  1.00  2.00           H  
ATOM   2303 1HB  LEU A 145      28.913  24.568 102.634  1.00  2.00           H  
ATOM   2304 2HB  LEU A 145      29.733  25.530 103.861  1.00  2.00           H  
ATOM   2305  HG  LEU A 145      27.315  26.068 103.955  1.00  2.00           H  
ATOM   2306 1HD1 LEU A 145      27.234  28.433 103.589  1.00  2.00           H  
ATOM   2307 2HD1 LEU A 145      28.719  27.922 104.315  1.00  2.00           H  
ATOM   2308 3HD1 LEU A 145      28.725  28.338 102.623  1.00  2.00           H  
ATOM   2309 1HD2 LEU A 145      26.092  27.007 102.028  1.00  2.00           H  
ATOM   2310 2HD2 LEU A 145      27.548  26.842 101.022  1.00  2.00           H  
ATOM   2311 3HD2 LEU A 145      26.726  25.422 101.645  1.00  2.00           H  
ATOM   2312  N   SER A 146      32.081  24.517 101.546  1.00  2.41           N  
ATOM   2313  CA  SER A 146      33.446  24.003 101.712  1.00  2.41           C  
ATOM   2314  C   SER A 146      34.532  24.942 101.170  1.00  2.41           C  
ATOM   2315  O   SER A 146      35.705  24.796 101.507  1.00  2.41           O  
ATOM   2316  CB  SER A 146      33.593  22.664 101.027  1.00  2.41           C  
ATOM   2317  OG  SER A 146      32.813  21.697 101.654  1.00  2.41           O  
ATOM   2318  H   SER A 146      31.421  23.938 101.026  1.00  2.41           H  
ATOM   2319  HA  SER A 146      33.627  23.873 102.776  1.00  2.41           H  
ATOM   2320 1HB  SER A 146      33.287  22.757  99.982  1.00  2.41           H  
ATOM   2321 2HB  SER A 146      34.636  22.361 101.040  1.00  2.41           H  
ATOM   2322  HG  SER A 146      31.888  21.949 101.459  1.00  2.41           H  
ATOM   2323  N   LYS A 147      34.146  25.888 100.320  1.00  2.92           N  
ATOM   2324  CA  LYS A 147      35.065  26.834  99.700  1.00  2.92           C  
ATOM   2325  C   LYS A 147      35.469  28.023 100.597  1.00  2.92           C  
ATOM   2326  O   LYS A 147      36.310  28.828 100.192  1.00  2.92           O  
ATOM   2327  CB  LYS A 147      34.425  27.410  98.434  1.00  2.92           C  
ATOM   2328  CG  LYS A 147      34.180  26.418  97.298  1.00  2.92           C  
ATOM   2329  CD  LYS A 147      33.489  27.119  96.107  1.00  2.92           C  
ATOM   2330  CE  LYS A 147      33.150  26.153  94.959  1.00  2.92           C  
ATOM   2331  NZ  LYS A 147      32.449  26.857  93.820  1.00  2.92           N  
ATOM   2332  H   LYS A 147      33.161  25.947 100.087  1.00  2.92           H  
ATOM   2333  HA  LYS A 147      35.973  26.296  99.432  1.00  2.92           H  
ATOM   2334 1HB  LYS A 147      33.456  27.841  98.696  1.00  2.92           H  
ATOM   2335 2HB  LYS A 147      35.045  28.218  98.050  1.00  2.92           H  
ATOM   2336 1HG  LYS A 147      35.125  25.987  96.973  1.00  2.92           H  
ATOM   2337 2HG  LYS A 147      33.547  25.622  97.662  1.00  2.92           H  
ATOM   2338 1HD  LYS A 147      32.560  27.569  96.463  1.00  2.92           H  
ATOM   2339 2HD  LYS A 147      34.132  27.910  95.726  1.00  2.92           H  
ATOM   2340 1HE  LYS A 147      34.063  25.692  94.581  1.00  2.92           H  
ATOM   2341 2HE  LYS A 147      32.492  25.373  95.349  1.00  2.92           H  
ATOM   2342 1HZ  LYS A 147      32.211  26.196  93.058  1.00  2.92           H  
ATOM   2343 2HZ  LYS A 147      31.603  27.274  94.153  1.00  2.92           H  
ATOM   2344 3HZ  LYS A 147      33.041  27.574  93.427  1.00  2.92           H  
ATOM   2345  N   SER A 148      34.858  28.172 101.781  1.00  3.44           N  
ATOM   2346  CA  SER A 148      35.122  29.353 102.617  1.00  3.44           C  
ATOM   2347  C   SER A 148      35.157  29.107 104.163  1.00  3.44           C  
ATOM   2348  O   SER A 148      35.533  28.029 104.624  1.00  3.44           O  
ATOM   2349  CB  SER A 148      34.150  30.463 102.193  1.00  3.44           C  
ATOM   2350  OG  SER A 148      34.466  31.682 102.786  1.00  3.44           O  
ATOM   2351  H   SER A 148      34.173  27.481 102.096  1.00  3.44           H  
ATOM   2352  HA  SER A 148      36.116  29.712 102.350  1.00  3.44           H  
ATOM   2353 1HB  SER A 148      34.199  30.570 101.108  1.00  3.44           H  
ATOM   2354 2HB  SER A 148      33.153  30.202 102.428  1.00  3.44           H  
ATOM   2355  HG  SER A 148      33.885  32.333 102.375  1.00  3.44           H  
ATOM   2356  N   ALA A 149      34.870  30.184 104.924  1.00  3.83           N  
ATOM   2357  CA  ALA A 149      34.921  30.347 106.393  1.00  3.83           C  
ATOM   2358  C   ALA A 149      34.139  29.312 107.198  1.00  3.83           C  
ATOM   2359  O   ALA A 149      33.429  28.486 106.657  1.00  3.83           O  
ATOM   2360  CB  ALA A 149      34.366  31.713 106.755  1.00  3.83           C  
ATOM   2361  H   ALA A 149      34.603  30.998 104.399  1.00  3.83           H  
ATOM   2362  HA  ALA A 149      35.967  30.285 106.692  1.00  3.83           H  
ATOM   2363 1HB  ALA A 149      34.442  31.869 107.826  1.00  3.83           H  
ATOM   2364 2HB  ALA A 149      34.934  32.484 106.234  1.00  3.83           H  
ATOM   2365 3HB  ALA A 149      33.322  31.765 106.451  1.00  3.83           H  
ATOM   2366  N   GLY A 150      34.340  29.303 108.518  1.00  3.95           N  
ATOM   2367  CA  GLY A 150      33.635  28.349 109.378  1.00  3.95           C  
ATOM   2368  C   GLY A 150      32.282  28.796 109.986  1.00  3.95           C  
ATOM   2369  O   GLY A 150      31.661  28.019 110.696  1.00  3.95           O  
ATOM   2370  H   GLY A 150      34.970  29.971 108.938  1.00  3.95           H  
ATOM   2371 1HA  GLY A 150      33.480  27.429 108.814  1.00  3.95           H  
ATOM   2372 2HA  GLY A 150      34.303  28.079 110.196  1.00  3.95           H  
ATOM   2373  N   ILE A 151      31.767  29.992 109.688  1.00  3.73           N  
ATOM   2374  CA  ILE A 151      30.525  30.424 110.376  1.00  3.73           C  
ATOM   2375  C   ILE A 151      29.153  30.157 109.703  1.00  3.73           C  
ATOM   2376  O   ILE A 151      28.236  29.664 110.355  1.00  3.73           O  
ATOM   2377  CB  ILE A 151      30.602  31.917 110.691  1.00  3.73           C  
ATOM   2378  CG1 ILE A 151      31.833  32.179 111.553  1.00  3.73           C  
ATOM   2379  CG2 ILE A 151      29.332  32.361 111.393  1.00  3.73           C  
ATOM   2380  CD1 ILE A 151      31.841  31.379 112.845  1.00  3.73           C  
ATOM   2381  H   ILE A 151      32.256  30.604 109.053  1.00  3.73           H  
ATOM   2382  HA  ILE A 151      30.504  29.912 111.336  1.00  3.73           H  
ATOM   2383  HB  ILE A 151      30.721  32.480 109.767  1.00  3.73           H  
ATOM   2384 1HG1 ILE A 151      32.724  31.928 110.983  1.00  3.73           H  
ATOM   2385 2HG1 ILE A 151      31.871  33.240 111.805  1.00  3.73           H  
ATOM   2386 1HG2 ILE A 151      29.392  33.426 111.614  1.00  3.73           H  
ATOM   2387 2HG2 ILE A 151      28.473  32.174 110.750  1.00  3.73           H  
ATOM   2388 3HG2 ILE A 151      29.217  31.803 112.322  1.00  3.73           H  
ATOM   2389 1HD1 ILE A 151      32.743  31.612 113.411  1.00  3.73           H  
ATOM   2390 2HD1 ILE A 151      30.964  31.636 113.439  1.00  3.73           H  
ATOM   2391 3HD1 ILE A 151      31.823  30.314 112.617  1.00  3.73           H  
ATOM   2392  N   ALA A 152      29.005  30.497 108.431  1.00  3.24           N  
ATOM   2393  CA  ALA A 152      27.730  30.411 107.706  1.00  3.24           C  
ATOM   2394  C   ALA A 152      27.217  29.120 106.967  1.00  3.24           C  
ATOM   2395  O   ALA A 152      26.134  29.253 106.399  1.00  3.24           O  
ATOM   2396  CB  ALA A 152      27.699  31.500 106.647  1.00  3.24           C  
ATOM   2397  H   ALA A 152      29.806  30.875 107.953  1.00  3.24           H  
ATOM   2398  HA  ALA A 152      26.971  30.659 108.447  1.00  3.24           H  
ATOM   2399 1HB  ALA A 152      26.706  31.530 106.201  1.00  3.24           H  
ATOM   2400 2HB  ALA A 152      27.917  32.460 107.110  1.00  3.24           H  
ATOM   2401 3HB  ALA A 152      28.413  31.306 105.874  1.00  3.24           H  
ATOM   2402  N   HIS A 153      27.822  27.891 106.856  1.00  2.67           N  
ATOM   2403  CA  HIS A 153      29.028  27.119 107.279  1.00  2.67           C  
ATOM   2404  C   HIS A 153      28.661  26.399 108.600  1.00  2.67           C  
ATOM   2405  O   HIS A 153      27.888  25.436 108.545  1.00  2.67           O  
ATOM   2406  CB  HIS A 153      30.328  27.902 107.348  1.00  2.67           C  
ATOM   2407  CG  HIS A 153      30.721  28.630 106.075  1.00  2.67           C  
ATOM   2408  ND1 HIS A 153      31.165  27.984 104.971  1.00  2.67           N  
ATOM   2409  CD2 HIS A 153      30.780  29.956 105.772  1.00  2.67           C  
ATOM   2410  CE1 HIS A 153      31.435  28.872 104.030  1.00  2.67           C  
ATOM   2411  NE2 HIS A 153      31.193  30.068 104.496  1.00  2.67           N  
ATOM   2412  H   HIS A 153      27.249  27.302 106.271  1.00  2.67           H  
ATOM   2413  HA  HIS A 153      29.216  26.331 106.550  1.00  2.67           H  
ATOM   2414 1HB  HIS A 153      30.360  28.492 108.125  1.00  2.67           H  
ATOM   2415 2HB  HIS A 153      31.124  27.176 107.516  1.00  2.67           H  
ATOM   2416  HD1 HIS A 153      31.333  26.996 104.904  1.00  2.67           H  
ATOM   2417  HD2 HIS A 153      30.573  30.863 106.308  1.00  2.67           H  
ATOM   2418  HE1 HIS A 153      31.779  28.572 103.063  1.00  2.67           H  
ATOM   2419  N   ALA A 154      29.066  26.896 109.788  1.00  2.17           N  
ATOM   2420  CA  ALA A 154      28.569  26.281 111.029  1.00  2.17           C  
ATOM   2421  C   ALA A 154      27.046  26.346 111.058  1.00  2.17           C  
ATOM   2422  O   ALA A 154      26.386  25.394 111.470  1.00  2.17           O  
ATOM   2423  CB  ALA A 154      29.125  26.975 112.260  1.00  2.17           C  
ATOM   2424  H   ALA A 154      29.743  27.648 109.874  1.00  2.17           H  
ATOM   2425  HA  ALA A 154      28.872  25.234 111.038  1.00  2.17           H  
ATOM   2426 1HB  ALA A 154      28.737  26.489 113.154  1.00  2.17           H  
ATOM   2427 2HB  ALA A 154      30.204  26.913 112.262  1.00  2.17           H  
ATOM   2428 3HB  ALA A 154      28.823  28.019 112.256  1.00  2.17           H  
ATOM   2429  N   PHE A 155      26.488  27.456 110.569  1.00  1.79           N  
ATOM   2430  CA  PHE A 155      25.045  27.603 110.472  1.00  1.79           C  
ATOM   2431  C   PHE A 155      24.443  26.496 109.636  1.00  1.79           C  
ATOM   2432  O   PHE A 155      23.459  25.875 110.036  1.00  1.79           O  
ATOM   2433  CB  PHE A 155      24.675  28.947 109.874  1.00  1.79           C  
ATOM   2434  CG  PHE A 155      23.236  29.066 109.517  1.00  1.79           C  
ATOM   2435  CD1 PHE A 155      22.251  29.264 110.465  1.00  1.79           C  
ATOM   2436  CD2 PHE A 155      22.873  28.988 108.187  1.00  1.79           C  
ATOM   2437  CE1 PHE A 155      20.933  29.369 110.077  1.00  1.79           C  
ATOM   2438  CE2 PHE A 155      21.573  29.097 107.809  1.00  1.79           C  
ATOM   2439  CZ  PHE A 155      20.600  29.282 108.741  1.00  1.79           C  
ATOM   2440  H   PHE A 155      27.092  28.223 110.287  1.00  1.79           H  
ATOM   2441  HA  PHE A 155      24.624  27.546 111.470  1.00  1.79           H  
ATOM   2442 1HB  PHE A 155      24.934  29.744 110.565  1.00  1.79           H  
ATOM   2443 2HB  PHE A 155      25.245  29.100 108.977  1.00  1.79           H  
ATOM   2444  HD1 PHE A 155      22.523  29.330 111.517  1.00  1.79           H  
ATOM   2445  HD2 PHE A 155      23.653  28.839 107.432  1.00  1.79           H  
ATOM   2446  HE1 PHE A 155      20.157  29.520 110.826  1.00  1.79           H  
ATOM   2447  HE2 PHE A 155      21.314  29.037 106.762  1.00  1.79           H  
ATOM   2448  HZ  PHE A 155      19.567  29.361 108.425  1.00  1.79           H  
ATOM   2449  N   LEU A 156      25.003  26.253 108.457  1.00  1.52           N  
ATOM   2450  CA  LEU A 156      24.456  25.226 107.596  1.00  1.52           C  
ATOM   2451  C   LEU A 156      24.446  23.898 108.329  1.00  1.52           C  
ATOM   2452  O   LEU A 156      23.452  23.173 108.291  1.00  1.52           O  
ATOM   2453  CB  LEU A 156      25.241  25.080 106.305  1.00  1.52           C  
ATOM   2454  CG  LEU A 156      24.691  24.005 105.426  1.00  1.52           C  
ATOM   2455  CD1 LEU A 156      23.312  24.366 105.068  1.00  1.52           C  
ATOM   2456  CD2 LEU A 156      25.513  23.849 104.216  1.00  1.52           C  
ATOM   2457  H   LEU A 156      25.823  26.774 108.178  1.00  1.52           H  
ATOM   2458  HA  LEU A 156      23.427  25.493 107.353  1.00  1.52           H  
ATOM   2459 1HB  LEU A 156      25.216  26.025 105.764  1.00  1.52           H  
ATOM   2460 2HB  LEU A 156      26.279  24.832 106.542  1.00  1.52           H  
ATOM   2461  HG  LEU A 156      24.668  23.070 105.972  1.00  1.52           H  
ATOM   2462 1HD1 LEU A 156      22.911  23.608 104.453  1.00  1.52           H  
ATOM   2463 2HD1 LEU A 156      22.715  24.460 105.972  1.00  1.52           H  
ATOM   2464 3HD1 LEU A 156      23.309  25.310 104.526  1.00  1.52           H  
ATOM   2465 1HD2 LEU A 156      25.087  23.059 103.617  1.00  1.52           H  
ATOM   2466 2HD2 LEU A 156      25.500  24.772 103.669  1.00  1.52           H  
ATOM   2467 3HD2 LEU A 156      26.538  23.591 104.487  1.00  1.52           H  
ATOM   2468  N   ASN A 157      25.564  23.584 108.988  1.00  1.35           N  
ATOM   2469  CA  ASN A 157      25.676  22.379 109.793  1.00  1.35           C  
ATOM   2470  C   ASN A 157      24.573  22.297 110.837  1.00  1.35           C  
ATOM   2471  O   ASN A 157      23.934  21.253 110.979  1.00  1.35           O  
ATOM   2472  CB  ASN A 157      27.054  22.297 110.414  1.00  1.35           C  
ATOM   2473  CG  ASN A 157      27.229  21.163 111.362  1.00  1.35           C  
ATOM   2474  OD1 ASN A 157      26.926  19.999 111.080  1.00  1.35           O  
ATOM   2475  ND2 ASN A 157      27.772  21.488 112.513  1.00  1.35           N  
ATOM   2476  H   ASN A 157      26.356  24.228 108.947  1.00  1.35           H  
ATOM   2477  HA  ASN A 157      25.553  21.521 109.138  1.00  1.35           H  
ATOM   2478 1HB  ASN A 157      27.798  22.219 109.620  1.00  1.35           H  
ATOM   2479 2HB  ASN A 157      27.263  23.207 110.945  1.00  1.35           H  
ATOM   2480 1HD2 ASN A 157      27.958  20.785 113.202  1.00  1.35           H  
ATOM   2481 2HD2 ASN A 157      28.016  22.440 112.699  1.00  1.35           H  
ATOM   2482  N   LEU A 158      24.300  23.397 111.535  1.00  1.24           N  
ATOM   2483  CA  LEU A 158      23.249  23.380 112.540  1.00  1.24           C  
ATOM   2484  C   LEU A 158      21.896  23.066 111.921  1.00  1.24           C  
ATOM   2485  O   LEU A 158      21.119  22.294 112.483  1.00  1.24           O  
ATOM   2486  CB  LEU A 158      23.177  24.732 113.257  1.00  1.24           C  
ATOM   2487  CG  LEU A 158      24.349  25.060 114.172  1.00  1.24           C  
ATOM   2488  CD1 LEU A 158      24.242  26.503 114.638  1.00  1.24           C  
ATOM   2489  CD2 LEU A 158      24.327  24.112 115.350  1.00  1.24           C  
ATOM   2490  H   LEU A 158      24.856  24.241 111.387  1.00  1.24           H  
ATOM   2491  HA  LEU A 158      23.480  22.609 113.266  1.00  1.24           H  
ATOM   2492 1HB  LEU A 158      23.113  25.516 112.508  1.00  1.24           H  
ATOM   2493 2HB  LEU A 158      22.272  24.757 113.850  1.00  1.24           H  
ATOM   2494  HG  LEU A 158      25.281  24.942 113.630  1.00  1.24           H  
ATOM   2495 1HD1 LEU A 158      25.084  26.736 115.289  1.00  1.24           H  
ATOM   2496 2HD1 LEU A 158      24.260  27.163 113.776  1.00  1.24           H  
ATOM   2497 3HD1 LEU A 158      23.313  26.640 115.180  1.00  1.24           H  
ATOM   2498 1HD2 LEU A 158      25.166  24.334 116.009  1.00  1.24           H  
ATOM   2499 2HD2 LEU A 158      23.393  24.231 115.896  1.00  1.24           H  
ATOM   2500 3HD2 LEU A 158      24.409  23.095 114.990  1.00  1.24           H  
ATOM   2501  N   ILE A 159      21.625  23.603 110.736  1.00  1.17           N  
ATOM   2502  CA  ILE A 159      20.331  23.360 110.112  1.00  1.17           C  
ATOM   2503  C   ILE A 159      20.290  21.899 109.629  1.00  1.17           C  
ATOM   2504  O   ILE A 159      19.295  21.188 109.809  1.00  1.17           O  
ATOM   2505  CB  ILE A 159      20.086  24.369 108.960  1.00  1.17           C  
ATOM   2506  CG1 ILE A 159      20.104  25.794 109.504  1.00  1.17           C  
ATOM   2507  CG2 ILE A 159      18.723  24.168 108.315  1.00  1.17           C  
ATOM   2508  CD1 ILE A 159      19.075  26.052 110.564  1.00  1.17           C  
ATOM   2509  H   ILE A 159      22.308  24.228 110.300  1.00  1.17           H  
ATOM   2510  HA  ILE A 159      19.551  23.498 110.855  1.00  1.17           H  
ATOM   2511  HB  ILE A 159      20.879  24.260 108.216  1.00  1.17           H  
ATOM   2512 1HG1 ILE A 159      21.076  25.999 109.922  1.00  1.17           H  
ATOM   2513 2HG1 ILE A 159      19.931  26.478 108.686  1.00  1.17           H  
ATOM   2514 1HG2 ILE A 159      18.581  24.891 107.517  1.00  1.17           H  
ATOM   2515 2HG2 ILE A 159      18.658  23.201 107.926  1.00  1.17           H  
ATOM   2516 3HG2 ILE A 159      17.948  24.309 109.063  1.00  1.17           H  
ATOM   2517 1HD1 ILE A 159      19.152  27.085 110.896  1.00  1.17           H  
ATOM   2518 2HD1 ILE A 159      18.078  25.876 110.158  1.00  1.17           H  
ATOM   2519 3HD1 ILE A 159      19.251  25.386 111.404  1.00  1.17           H  
ATOM   2520  N   ALA A 160      21.387  21.423 109.040  1.00  1.13           N  
ATOM   2521  CA  ALA A 160      21.435  20.047 108.567  1.00  1.13           C  
ATOM   2522  C   ALA A 160      21.209  19.063 109.716  1.00  1.13           C  
ATOM   2523  O   ALA A 160      20.471  18.085 109.580  1.00  1.13           O  
ATOM   2524  CB  ALA A 160      22.786  19.772 107.908  1.00  1.13           C  
ATOM   2525  H   ALA A 160      22.194  22.028 108.910  1.00  1.13           H  
ATOM   2526  HA  ALA A 160      20.640  19.910 107.840  1.00  1.13           H  
ATOM   2527 1HB  ALA A 160      22.814  18.750 107.537  1.00  1.13           H  
ATOM   2528 2HB  ALA A 160      22.940  20.461 107.083  1.00  1.13           H  
ATOM   2529 3HB  ALA A 160      23.576  19.911 108.645  1.00  1.13           H  
ATOM   2530  N   MET A 161      21.789  19.331 110.882  1.00  1.10           N  
ATOM   2531  CA  MET A 161      21.601  18.421 112.003  1.00  1.10           C  
ATOM   2532  C   MET A 161      20.189  18.496 112.581  1.00  1.10           C  
ATOM   2533  O   MET A 161      19.576  17.469 112.871  1.00  1.10           O  
ATOM   2534  CB  MET A 161      22.613  18.728 113.087  1.00  1.10           C  
ATOM   2535  CG  MET A 161      24.036  18.388 112.734  1.00  1.10           C  
ATOM   2536  SD  MET A 161      25.115  18.579 114.133  1.00  1.10           S  
ATOM   2537  CE  MET A 161      24.964  20.343 114.313  1.00  1.10           C  
ATOM   2538  H   MET A 161      22.400  20.143 110.978  1.00  1.10           H  
ATOM   2539  HA  MET A 161      21.763  17.405 111.648  1.00  1.10           H  
ATOM   2540 1HB  MET A 161      22.579  19.799 113.306  1.00  1.10           H  
ATOM   2541 2HB  MET A 161      22.347  18.196 113.998  1.00  1.10           H  
ATOM   2542 1HG  MET A 161      24.094  17.358 112.386  1.00  1.10           H  
ATOM   2543 2HG  MET A 161      24.388  19.035 111.937  1.00  1.10           H  
ATOM   2544 1HE  MET A 161      25.580  20.684 115.141  1.00  1.10           H  
ATOM   2545 2HE  MET A 161      25.274  20.827 113.402  1.00  1.10           H  
ATOM   2546 3HE  MET A 161      23.920  20.591 114.507  1.00  1.10           H  
ATOM   2547  N   ARG A 162      19.639  19.710 112.685  1.00  1.08           N  
ATOM   2548  CA  ARG A 162      18.314  19.926 113.264  1.00  1.08           C  
ATOM   2549  C   ARG A 162      17.216  19.234 112.481  1.00  1.08           C  
ATOM   2550  O   ARG A 162      16.217  18.800 113.056  1.00  1.08           O  
ATOM   2551  CB  ARG A 162      18.033  21.415 113.380  1.00  1.08           C  
ATOM   2552  CG  ARG A 162      18.835  22.102 114.494  1.00  1.08           C  
ATOM   2553  CD  ARG A 162      18.742  23.583 114.450  1.00  1.08           C  
ATOM   2554  NE  ARG A 162      19.571  24.197 115.486  1.00  1.08           N  
ATOM   2555  CZ  ARG A 162      19.908  25.503 115.537  1.00  1.08           C  
ATOM   2556  NH1 ARG A 162      19.481  26.334 114.613  1.00  1.08           N  
ATOM   2557  NH2 ARG A 162      20.672  25.946 116.520  1.00  1.08           N  
ATOM   2558  H   ARG A 162      20.176  20.534 112.408  1.00  1.08           H  
ATOM   2559  HA  ARG A 162      18.320  19.511 114.272  1.00  1.08           H  
ATOM   2560 1HB  ARG A 162      18.285  21.903 112.436  1.00  1.08           H  
ATOM   2561 2HB  ARG A 162      16.972  21.579 113.564  1.00  1.08           H  
ATOM   2562 1HG  ARG A 162      18.418  21.787 115.450  1.00  1.08           H  
ATOM   2563 2HG  ARG A 162      19.874  21.799 114.458  1.00  1.08           H  
ATOM   2564 1HD  ARG A 162      19.092  23.934 113.479  1.00  1.08           H  
ATOM   2565 2HD  ARG A 162      17.711  23.896 114.603  1.00  1.08           H  
ATOM   2566  HE  ARG A 162      19.922  23.594 116.218  1.00  1.08           H  
ATOM   2567 1HH1 ARG A 162      18.896  25.995 113.862  1.00  1.08           H  
ATOM   2568 2HH1 ARG A 162      19.735  27.310 114.656  1.00  1.08           H  
ATOM   2569 1HH2 ARG A 162      21.002  25.308 117.232  1.00  1.08           H  
ATOM   2570 2HH2 ARG A 162      20.927  26.922 116.561  1.00  1.08           H  
ATOM   2571  N   HIS A 163      17.412  19.100 111.174  1.00  1.05           N  
ATOM   2572  CA  HIS A 163      16.428  18.450 110.329  1.00  1.05           C  
ATOM   2573  C   HIS A 163      16.844  17.034 109.888  1.00  1.05           C  
ATOM   2574  O   HIS A 163      16.285  16.503 108.925  1.00  1.05           O  
ATOM   2575  CB  HIS A 163      16.131  19.352 109.127  1.00  1.05           C  
ATOM   2576  CG  HIS A 163      15.520  20.657 109.558  1.00  1.05           C  
ATOM   2577  ND1 HIS A 163      14.215  20.769 109.991  1.00  1.05           N  
ATOM   2578  CD2 HIS A 163      16.054  21.887 109.660  1.00  1.05           C  
ATOM   2579  CE1 HIS A 163      13.981  22.023 110.341  1.00  1.05           C  
ATOM   2580  NE2 HIS A 163      15.083  22.718 110.150  1.00  1.05           N  
ATOM   2581  H   HIS A 163      18.245  19.516 110.751  1.00  1.05           H  
ATOM   2582  HA  HIS A 163      15.499  18.343 110.887  1.00  1.05           H  
ATOM   2583 1HB  HIS A 163      17.060  19.578 108.601  1.00  1.05           H  
ATOM   2584 2HB  HIS A 163      15.462  18.851 108.430  1.00  1.05           H  
ATOM   2585  HD2 HIS A 163      17.063  22.155 109.416  1.00  1.05           H  
ATOM   2586  HE1 HIS A 163      13.040  22.416 110.726  1.00  1.05           H  
ATOM   2587  HE2 HIS A 163      15.207  23.702 110.341  1.00  1.05           H  
ATOM   2588  N   ASP A 164      17.814  16.417 110.596  1.00  1.02           N  
ATOM   2589  CA  ASP A 164      18.292  15.057 110.288  1.00  1.02           C  
ATOM   2590  C   ASP A 164      18.693  14.870 108.822  1.00  1.02           C  
ATOM   2591  O   ASP A 164      18.392  13.844 108.200  1.00  1.02           O  
ATOM   2592  CB  ASP A 164      17.233  13.999 110.654  1.00  1.02           C  
ATOM   2593  CG  ASP A 164      16.960  13.869 112.163  1.00  1.02           C  
ATOM   2594  OD1 ASP A 164      17.884  13.981 112.933  1.00  1.02           O  
ATOM   2595  OD2 ASP A 164      15.826  13.639 112.520  1.00  1.02           O  
ATOM   2596  H   ASP A 164      18.252  16.901 111.381  1.00  1.02           H  
ATOM   2597  HA  ASP A 164      19.176  14.874 110.900  1.00  1.02           H  
ATOM   2598 1HB  ASP A 164      16.294  14.234 110.153  1.00  1.02           H  
ATOM   2599 2HB  ASP A 164      17.558  13.028 110.281  1.00  1.02           H  
ATOM   2600  N   MET A 165      19.416  15.832 108.265  1.00  0.97           N  
ATOM   2601  CA  MET A 165      19.766  15.764 106.862  1.00  0.97           C  
ATOM   2602  C   MET A 165      20.955  14.898 106.499  1.00  0.97           C  
ATOM   2603  O   MET A 165      22.056  15.371 106.221  1.00  0.97           O  
ATOM   2604  CB  MET A 165      19.959  17.142 106.331  1.00  0.97           C  
ATOM   2605  CG  MET A 165      18.787  17.974 106.446  1.00  0.97           C  
ATOM   2606  SD  MET A 165      17.421  17.309 105.531  1.00  0.97           S  
ATOM   2607  CE  MET A 165      18.005  17.487 103.845  1.00  0.97           C  
ATOM   2608  H   MET A 165      19.693  16.646 108.806  1.00  0.97           H  
ATOM   2609  HA  MET A 165      18.909  15.339 106.340  1.00  0.97           H  
ATOM   2610 1HB  MET A 165      20.807  17.617 106.799  1.00  0.97           H  
ATOM   2611 2HB  MET A 165      20.132  17.075 105.306  1.00  0.97           H  
ATOM   2612 1HG  MET A 165      18.506  18.066 107.490  1.00  0.97           H  
ATOM   2613 2HG  MET A 165      19.017  18.926 106.067  1.00  0.97           H  
ATOM   2614 1HE  MET A 165      17.243  17.112 103.161  1.00  0.97           H  
ATOM   2615 2HE  MET A 165      18.195  18.520 103.632  1.00  0.97           H  
ATOM   2616 3HE  MET A 165      18.918  16.919 103.717  1.00  0.97           H  
ATOM   2617  N   ASP A 166      20.694  13.612 106.503  1.00  0.92           N  
ATOM   2618  CA  ASP A 166      21.635  12.579 106.102  1.00  0.92           C  
ATOM   2619  C   ASP A 166      21.938  12.760 104.601  1.00  0.92           C  
ATOM   2620  O   ASP A 166      21.016  13.074 103.849  1.00  0.92           O  
ATOM   2621  CB  ASP A 166      21.036  11.188 106.321  1.00  0.92           C  
ATOM   2622  CG  ASP A 166      22.038  10.038 106.172  1.00  0.92           C  
ATOM   2623  OD1 ASP A 166      22.309   9.616 105.055  1.00  0.92           O  
ATOM   2624  OD2 ASP A 166      22.533   9.592 107.185  1.00  0.92           O  
ATOM   2625  H   ASP A 166      19.755  13.358 106.815  1.00  0.92           H  
ATOM   2626  HA  ASP A 166      22.530  12.683 106.704  1.00  0.92           H  
ATOM   2627 1HB  ASP A 166      20.591  11.141 107.316  1.00  0.92           H  
ATOM   2628 2HB  ASP A 166      20.225  11.032 105.599  1.00  0.92           H  
ATOM   2629  N   PRO A 167      23.185  12.594 104.119  1.00  0.87           N  
ATOM   2630  CA  PRO A 167      23.556  12.624 102.717  1.00  0.87           C  
ATOM   2631  C   PRO A 167      22.664  11.758 101.832  1.00  0.87           C  
ATOM   2632  O   PRO A 167      22.578  12.039 100.641  1.00  0.87           O  
ATOM   2633  CB  PRO A 167      24.985  12.116 102.738  1.00  0.87           C  
ATOM   2634  CG  PRO A 167      25.494  12.569 104.060  1.00  0.87           C  
ATOM   2635  CD  PRO A 167      24.325  12.400 105.006  1.00  0.87           C  
ATOM   2636  HA  PRO A 167      23.541  13.663 102.366  1.00  0.87           H  
ATOM   2637 1HB  PRO A 167      24.979  11.034 102.650  1.00  0.87           H  
ATOM   2638 2HB  PRO A 167      25.524  12.479 101.888  1.00  0.87           H  
ATOM   2639 1HG  PRO A 167      26.385  12.009 104.351  1.00  0.87           H  
ATOM   2640 2HG  PRO A 167      25.804  13.614 103.991  1.00  0.87           H  
ATOM   2641 1HD  PRO A 167      24.320  11.408 105.467  1.00  0.87           H  
ATOM   2642 2HD  PRO A 167      24.372  13.180 105.713  1.00  0.87           H  
ATOM   2643  N   PHE A 168      22.056  10.689 102.372  1.00  0.82           N  
ATOM   2644  CA  PHE A 168      21.189   9.847 101.561  1.00  0.82           C  
ATOM   2645  C   PHE A 168      19.728  10.081 101.942  1.00  0.82           C  
ATOM   2646  O   PHE A 168      19.400  10.309 103.107  1.00  0.82           O  
ATOM   2647  CB  PHE A 168      21.575   8.400 101.751  1.00  0.82           C  
ATOM   2648  CG  PHE A 168      22.920   8.152 101.228  1.00  0.82           C  
ATOM   2649  CD1 PHE A 168      24.021   8.414 102.017  1.00  0.82           C  
ATOM   2650  CD2 PHE A 168      23.110   7.677  99.967  1.00  0.82           C  
ATOM   2651  CE1 PHE A 168      25.288   8.215 101.534  1.00  0.82           C  
ATOM   2652  CE2 PHE A 168      24.379   7.475  99.502  1.00  0.82           C  
ATOM   2653  CZ  PHE A 168      25.447   7.752 100.278  1.00  0.82           C  
ATOM   2654  H   PHE A 168      22.163  10.444 103.365  1.00  0.82           H  
ATOM   2655  HA  PHE A 168      21.318  10.109 100.515  1.00  0.82           H  
ATOM   2656 1HB  PHE A 168      21.563   8.156 102.817  1.00  0.82           H  
ATOM   2657 2HB  PHE A 168      20.871   7.756 101.238  1.00  0.82           H  
ATOM   2658  HD1 PHE A 168      23.862   8.794 103.036  1.00  0.82           H  
ATOM   2659  HD2 PHE A 168      22.241   7.466  99.337  1.00  0.82           H  
ATOM   2660  HE1 PHE A 168      26.159   8.430 102.149  1.00  0.82           H  
ATOM   2661  HE2 PHE A 168      24.542   7.098  98.496  1.00  0.82           H  
ATOM   2662  HZ  PHE A 168      26.416   7.607  99.888  1.00  0.82           H  
ATOM   2663  N   ILE A 169      18.845  10.011 100.962  1.00  0.77           N  
ATOM   2664  CA  ILE A 169      17.432  10.262 101.203  1.00  0.77           C  
ATOM   2665  C   ILE A 169      16.539   9.311 100.426  1.00  0.77           C  
ATOM   2666  O   ILE A 169      16.843   8.960  99.284  1.00  0.77           O  
ATOM   2667  CB  ILE A 169      17.118  11.718 100.824  1.00  0.77           C  
ATOM   2668  CG1 ILE A 169      15.679  12.090 101.206  1.00  0.77           C  
ATOM   2669  CG2 ILE A 169      17.388  11.912  99.348  1.00  0.77           C  
ATOM   2670  CD1 ILE A 169      15.410  13.576 101.148  1.00  0.77           C  
ATOM   2671  H   ILE A 169      19.176   9.810 100.020  1.00  0.77           H  
ATOM   2672  HA  ILE A 169      17.230  10.126 102.264  1.00  0.77           H  
ATOM   2673  HB  ILE A 169      17.775  12.381 101.388  1.00  0.77           H  
ATOM   2674 1HG1 ILE A 169      14.982  11.588 100.544  1.00  0.77           H  
ATOM   2675 2HG1 ILE A 169      15.493  11.750 102.225  1.00  0.77           H  
ATOM   2676 1HG2 ILE A 169      17.198  12.946  99.070  1.00  0.77           H  
ATOM   2677 2HG2 ILE A 169      18.433  11.662  99.131  1.00  0.77           H  
ATOM   2678 3HG2 ILE A 169      16.741  11.250  98.791  1.00  0.77           H  
ATOM   2679 1HD1 ILE A 169      14.383  13.757 101.446  1.00  0.77           H  
ATOM   2680 2HD1 ILE A 169      16.081  14.101 101.829  1.00  0.77           H  
ATOM   2681 3HD1 ILE A 169      15.564  13.938 100.136  1.00  0.77           H  
ATOM   2682  N   THR A 170      15.434   8.891 101.031  1.00  0.73           N  
ATOM   2683  CA  THR A 170      14.519   8.012 100.323  1.00  0.73           C  
ATOM   2684  C   THR A 170      13.338   8.819  99.798  1.00  0.73           C  
ATOM   2685  O   THR A 170      12.651   9.499 100.563  1.00  0.73           O  
ATOM   2686  CB  THR A 170      14.044   6.864 101.221  1.00  0.73           C  
ATOM   2687  OG1 THR A 170      15.190   6.081 101.667  1.00  0.73           O  
ATOM   2688  CG2 THR A 170      13.101   5.970 100.431  1.00  0.73           C  
ATOM   2689  H   THR A 170      15.221   9.197 101.972  1.00  0.73           H  
ATOM   2690  HA  THR A 170      15.023   7.590  99.471  1.00  0.73           H  
ATOM   2691  HB  THR A 170      13.529   7.270 102.088  1.00  0.73           H  
ATOM   2692  HG1 THR A 170      15.477   5.481 100.970  1.00  0.73           H  
ATOM   2693 1HG2 THR A 170      12.758   5.151 101.060  1.00  0.73           H  
ATOM   2694 2HG2 THR A 170      12.247   6.554 100.096  1.00  0.73           H  
ATOM   2695 3HG2 THR A 170      13.626   5.567  99.566  1.00  0.73           H  
ATOM   2696  N   LYS A 171      13.140   8.771  98.485  1.00  0.71           N  
ATOM   2697  CA  LYS A 171      12.099   9.554  97.827  1.00  0.71           C  
ATOM   2698  C   LYS A 171      11.279   8.733  96.848  1.00  0.71           C  
ATOM   2699  O   LYS A 171      11.742   7.720  96.328  1.00  0.71           O  
ATOM   2700  CB  LYS A 171      12.718  10.732  97.079  1.00  0.71           C  
ATOM   2701  CG  LYS A 171      13.479  11.699  97.955  1.00  0.71           C  
ATOM   2702  CD  LYS A 171      13.881  12.929  97.192  1.00  0.71           C  
ATOM   2703  CE  LYS A 171      15.062  12.711  96.328  1.00  0.71           C  
ATOM   2704  NZ  LYS A 171      15.501  13.980  95.694  1.00  0.71           N  
ATOM   2705  H   LYS A 171      13.755   8.175  97.931  1.00  0.71           H  
ATOM   2706  HA  LYS A 171      11.421   9.938  98.588  1.00  0.71           H  
ATOM   2707 1HB  LYS A 171      13.388  10.364  96.298  1.00  0.71           H  
ATOM   2708 2HB  LYS A 171      11.921  11.296  96.582  1.00  0.71           H  
ATOM   2709 1HG  LYS A 171      12.883  11.976  98.824  1.00  0.71           H  
ATOM   2710 2HG  LYS A 171      14.380  11.203  98.298  1.00  0.71           H  
ATOM   2711 1HD  LYS A 171      13.062  13.212  96.542  1.00  0.71           H  
ATOM   2712 2HD  LYS A 171      14.089  13.741  97.882  1.00  0.71           H  
ATOM   2713 1HE  LYS A 171      15.871  12.329  96.924  1.00  0.71           H  
ATOM   2714 2HE  LYS A 171      14.814  11.985  95.561  1.00  0.71           H  
ATOM   2715 1HZ  LYS A 171      16.315  13.823  95.121  1.00  0.71           H  
ATOM   2716 2HZ  LYS A 171      14.747  14.345  95.118  1.00  0.71           H  
ATOM   2717 3HZ  LYS A 171      15.727  14.647  96.417  1.00  0.71           H  
ATOM   2718  N   LYS A 172      10.051   9.160  96.579  1.00  0.70           N  
ATOM   2719  CA  LYS A 172       9.289   8.493  95.529  1.00  0.70           C  
ATOM   2720  C   LYS A 172       9.918   8.785  94.171  1.00  0.70           C  
ATOM   2721  O   LYS A 172      10.324   9.925  93.909  1.00  0.70           O  
ATOM   2722  CB  LYS A 172       7.838   8.939  95.525  1.00  0.70           C  
ATOM   2723  CG  LYS A 172       7.001   8.498  96.683  1.00  0.70           C  
ATOM   2724  CD  LYS A 172       5.578   8.967  96.473  1.00  0.70           C  
ATOM   2725  CE  LYS A 172       4.644   8.424  97.516  1.00  0.70           C  
ATOM   2726  NZ  LYS A 172       3.234   8.745  97.183  1.00  0.70           N  
ATOM   2727  H   LYS A 172       9.664   9.966  97.054  1.00  0.70           H  
ATOM   2728  HA  LYS A 172       9.322   7.420  95.687  1.00  0.70           H  
ATOM   2729 1HB  LYS A 172       7.797  10.030  95.486  1.00  0.70           H  
ATOM   2730 2HB  LYS A 172       7.361   8.577  94.639  1.00  0.70           H  
ATOM   2731 1HG  LYS A 172       7.008   7.407  96.747  1.00  0.70           H  
ATOM   2732 2HG  LYS A 172       7.393   8.913  97.610  1.00  0.70           H  
ATOM   2733 1HD  LYS A 172       5.563  10.059  96.534  1.00  0.70           H  
ATOM   2734 2HD  LYS A 172       5.221   8.690  95.488  1.00  0.70           H  
ATOM   2735 1HE  LYS A 172       4.758   7.340  97.570  1.00  0.70           H  
ATOM   2736 2HE  LYS A 172       4.892   8.857  98.483  1.00  0.70           H  
ATOM   2737 1HZ  LYS A 172       2.619   8.367  97.881  1.00  0.70           H  
ATOM   2738 2HZ  LYS A 172       3.106   9.741  97.123  1.00  0.70           H  
ATOM   2739 3HZ  LYS A 172       3.014   8.307  96.260  1.00  0.70           H  
ATOM   2740  N   ALA A 173       9.908   7.798  93.273  1.00  0.70           N  
ATOM   2741  CA  ALA A 173      10.462   7.973  91.929  1.00  0.70           C  
ATOM   2742  C   ALA A 173       9.825   9.144  91.192  1.00  0.70           C  
ATOM   2743  O   ALA A 173      10.500   9.909  90.503  1.00  0.70           O  
ATOM   2744  CB  ALA A 173      10.234   6.712  91.114  1.00  0.70           C  
ATOM   2745  H   ALA A 173       9.568   6.880  93.564  1.00  0.70           H  
ATOM   2746  HA  ALA A 173      11.530   8.161  92.027  1.00  0.70           H  
ATOM   2747 1HB  ALA A 173      10.668   6.827  90.124  1.00  0.70           H  
ATOM   2748 2HB  ALA A 173      10.680   5.872  91.612  1.00  0.70           H  
ATOM   2749 3HB  ALA A 173       9.164   6.530  91.020  1.00  0.70           H  
ATOM   2750  N   GLY A 174       8.524   9.330  91.360  1.00  0.71           N  
ATOM   2751  CA  GLY A 174       7.862  10.423  90.681  1.00  0.71           C  
ATOM   2752  C   GLY A 174       8.403  11.788  91.097  1.00  0.71           C  
ATOM   2753  O   GLY A 174       8.501  12.698  90.261  1.00  0.71           O  
ATOM   2754  H   GLY A 174       7.974   8.697  91.940  1.00  0.71           H  
ATOM   2755 1HA  GLY A 174       7.968  10.297  89.603  1.00  0.71           H  
ATOM   2756 2HA  GLY A 174       6.797  10.380  90.900  1.00  0.71           H  
ATOM   2757  N   ASP A 175       8.782  11.930  92.371  1.00  0.72           N  
ATOM   2758  CA  ASP A 175       9.253  13.202  92.895  1.00  0.72           C  
ATOM   2759  C   ASP A 175      10.680  13.439  92.441  1.00  0.72           C  
ATOM   2760  O   ASP A 175      11.040  14.543  92.018  1.00  0.72           O  
ATOM   2761  CB  ASP A 175       9.182  13.191  94.421  1.00  0.72           C  
ATOM   2762  CG  ASP A 175       7.750  13.103  94.958  1.00  0.72           C  
ATOM   2763  OD1 ASP A 175       6.823  13.299  94.197  1.00  0.72           O  
ATOM   2764  OD2 ASP A 175       7.597  12.803  96.122  1.00  0.72           O  
ATOM   2765  H   ASP A 175       8.777  11.123  92.990  1.00  0.72           H  
ATOM   2766  HA  ASP A 175       8.625  14.003  92.513  1.00  0.72           H  
ATOM   2767 1HB  ASP A 175       9.755  12.345  94.804  1.00  0.72           H  
ATOM   2768 2HB  ASP A 175       9.637  14.092  94.806  1.00  0.72           H  
ATOM   2769  N   LEU A 176      11.462  12.349  92.463  1.00  0.75           N  
ATOM   2770  CA  LEU A 176      12.871  12.322  92.077  1.00  0.75           C  
ATOM   2771  C   LEU A 176      13.056  12.829  90.660  1.00  0.75           C  
ATOM   2772  O   LEU A 176      13.966  13.620  90.387  1.00  0.75           O  
ATOM   2773  CB  LEU A 176      13.392  10.879  92.149  1.00  0.75           C  
ATOM   2774  CG  LEU A 176      14.865  10.607  91.769  1.00  0.75           C  
ATOM   2775  CD1 LEU A 176      15.769  11.283  92.700  1.00  0.75           C  
ATOM   2776  CD2 LEU A 176      15.095   9.125  91.785  1.00  0.75           C  
ATOM   2777  H   LEU A 176      11.051  11.479  92.809  1.00  0.75           H  
ATOM   2778  HA  LEU A 176      13.431  12.957  92.759  1.00  0.75           H  
ATOM   2779 1HB  LEU A 176      13.234  10.509  93.163  1.00  0.75           H  
ATOM   2780 2HB  LEU A 176      12.787  10.276  91.490  1.00  0.75           H  
ATOM   2781  HG  LEU A 176      15.067  11.000  90.778  1.00  0.75           H  
ATOM   2782 1HD1 LEU A 176      16.795  11.067  92.413  1.00  0.75           H  
ATOM   2783 2HD1 LEU A 176      15.591  12.358  92.669  1.00  0.75           H  
ATOM   2784 3HD1 LEU A 176      15.584  10.898  93.693  1.00  0.75           H  
ATOM   2785 1HD2 LEU A 176      16.127   8.914  91.505  1.00  0.75           H  
ATOM   2786 2HD2 LEU A 176      14.893   8.726  92.784  1.00  0.75           H  
ATOM   2787 3HD2 LEU A 176      14.427   8.672  91.077  1.00  0.75           H  
ATOM   2788  N   LEU A 177      12.181  12.358  89.775  1.00  0.78           N  
ATOM   2789  CA  LEU A 177      12.249  12.673  88.367  1.00  0.78           C  
ATOM   2790  C   LEU A 177      11.467  13.930  87.961  1.00  0.78           C  
ATOM   2791  O   LEU A 177      12.074  14.886  87.487  1.00  0.78           O  
ATOM   2792  CB  LEU A 177      11.678  11.480  87.587  1.00  0.78           C  
ATOM   2793  CG  LEU A 177      12.610  10.328  87.265  1.00  0.78           C  
ATOM   2794  CD1 LEU A 177      13.289   9.867  88.506  1.00  0.78           C  
ATOM   2795  CD2 LEU A 177      11.783   9.216  86.729  1.00  0.78           C  
ATOM   2796  H   LEU A 177      11.466  11.701  90.096  1.00  0.78           H  
ATOM   2797  HA  LEU A 177      13.295  12.810  88.100  1.00  0.78           H  
ATOM   2798 1HB  LEU A 177      10.824  11.079  88.139  1.00  0.78           H  
ATOM   2799 2HB  LEU A 177      11.327  11.853  86.645  1.00  0.78           H  
ATOM   2800  HG  LEU A 177      13.354  10.630  86.530  1.00  0.78           H  
ATOM   2801 1HD1 LEU A 177      13.918   9.033  88.286  1.00  0.78           H  
ATOM   2802 2HD1 LEU A 177      13.881  10.672  88.895  1.00  0.78           H  
ATOM   2803 3HD1 LEU A 177      12.551   9.565  89.231  1.00  0.78           H  
ATOM   2804 1HD2 LEU A 177      12.411   8.369  86.502  1.00  0.78           H  
ATOM   2805 2HD2 LEU A 177      11.039   8.927  87.476  1.00  0.78           H  
ATOM   2806 3HD2 LEU A 177      11.282   9.559  85.833  1.00  0.78           H  
ATOM   2807  N   TYR A 178      10.139  13.964  88.155  1.00  0.81           N  
ATOM   2808  CA  TYR A 178       9.331  15.063  87.596  1.00  0.81           C  
ATOM   2809  C   TYR A 178       8.502  15.952  88.516  1.00  0.81           C  
ATOM   2810  O   TYR A 178       8.186  17.079  88.133  1.00  0.81           O  
ATOM   2811  CB  TYR A 178       8.377  14.505  86.547  1.00  0.81           C  
ATOM   2812  CG  TYR A 178       9.051  13.952  85.347  1.00  0.81           C  
ATOM   2813  CD1 TYR A 178       9.166  12.603  85.162  1.00  0.81           C  
ATOM   2814  CD2 TYR A 178       9.547  14.824  84.407  1.00  0.81           C  
ATOM   2815  CE1 TYR A 178       9.786  12.129  84.039  1.00  0.81           C  
ATOM   2816  CE2 TYR A 178      10.152  14.347  83.296  1.00  0.81           C  
ATOM   2817  CZ  TYR A 178      10.273  13.015  83.111  1.00  0.81           C  
ATOM   2818  OH  TYR A 178      10.877  12.564  82.006  1.00  0.81           O  
ATOM   2819  H   TYR A 178       9.663  13.220  88.662  1.00  0.81           H  
ATOM   2820  HA  TYR A 178      10.022  15.731  87.084  1.00  0.81           H  
ATOM   2821 1HB  TYR A 178       7.770  13.714  86.995  1.00  0.81           H  
ATOM   2822 2HB  TYR A 178       7.697  15.292  86.221  1.00  0.81           H  
ATOM   2823  HD1 TYR A 178       8.773  11.916  85.909  1.00  0.81           H  
ATOM   2824  HD2 TYR A 178       9.458  15.896  84.554  1.00  0.81           H  
ATOM   2825  HE1 TYR A 178       9.888  11.065  83.888  1.00  0.81           H  
ATOM   2826  HE2 TYR A 178      10.545  15.037  82.551  1.00  0.81           H  
ATOM   2827  HH  TYR A 178      11.164  13.319  81.479  1.00  0.81           H  
ATOM   2828  N   HIS A 179       8.083  15.474  89.678  1.00  0.85           N  
ATOM   2829  CA  HIS A 179       7.134  16.289  90.436  1.00  0.85           C  
ATOM   2830  C   HIS A 179       7.779  17.152  91.520  1.00  0.85           C  
ATOM   2831  O   HIS A 179       7.168  18.116  91.999  1.00  0.85           O  
ATOM   2832  CB  HIS A 179       6.066  15.385  91.033  1.00  0.85           C  
ATOM   2833  CG  HIS A 179       5.299  14.630  89.962  1.00  0.85           C  
ATOM   2834  ND1 HIS A 179       4.441  15.247  89.065  1.00  0.85           N  
ATOM   2835  CD2 HIS A 179       5.301  13.319  89.637  1.00  0.85           C  
ATOM   2836  CE1 HIS A 179       3.955  14.329  88.233  1.00  0.85           C  
ATOM   2837  NE2 HIS A 179       4.470  13.158  88.563  1.00  0.85           N  
ATOM   2838  H   HIS A 179       8.355  14.547  89.996  1.00  0.85           H  
ATOM   2839  HA  HIS A 179       6.624  16.969  89.755  1.00  0.85           H  
ATOM   2840 1HB  HIS A 179       6.523  14.660  91.711  1.00  0.85           H  
ATOM   2841 2HB  HIS A 179       5.367  15.980  91.617  1.00  0.85           H  
ATOM   2842  HD2 HIS A 179       5.859  12.537  90.119  1.00  0.85           H  
ATOM   2843  HE1 HIS A 179       3.258  14.505  87.413  1.00  0.85           H  
ATOM   2844  HE2 HIS A 179       4.307  12.237  88.110  1.00  0.85           H  
ATOM   2845  N   GLY A 180       9.024  16.842  91.881  1.00  0.90           N  
ATOM   2846  CA  GLY A 180       9.766  17.607  92.864  1.00  0.90           C  
ATOM   2847  C   GLY A 180       9.504  17.100  94.258  1.00  0.90           C  
ATOM   2848  O   GLY A 180       8.367  16.796  94.615  1.00  0.90           O  
ATOM   2849  H   GLY A 180       9.502  16.036  91.492  1.00  0.90           H  
ATOM   2850 1HA  GLY A 180      10.829  17.516  92.645  1.00  0.90           H  
ATOM   2851 2HA  GLY A 180       9.504  18.660  92.799  1.00  0.90           H  
ATOM   2852  N   TYR A 181      10.535  17.084  95.071  1.00  0.95           N  
ATOM   2853  CA  TYR A 181      10.405  16.659  96.442  1.00  0.95           C  
ATOM   2854  C   TYR A 181      10.532  17.896  97.312  1.00  0.95           C  
ATOM   2855  O   TYR A 181      11.485  18.650  97.117  1.00  0.95           O  
ATOM   2856  CB  TYR A 181      11.515  15.688  96.789  1.00  0.95           C  
ATOM   2857  CG  TYR A 181      11.420  15.140  98.174  1.00  0.95           C  
ATOM   2858  CD1 TYR A 181      10.519  14.120  98.441  1.00  0.95           C  
ATOM   2859  CD2 TYR A 181      12.214  15.655  99.192  1.00  0.95           C  
ATOM   2860  CE1 TYR A 181      10.417  13.616  99.722  1.00  0.95           C  
ATOM   2861  CE2 TYR A 181      12.100  15.152 100.465  1.00  0.95           C  
ATOM   2862  CZ  TYR A 181      11.219  14.138 100.731  1.00  0.95           C  
ATOM   2863  OH  TYR A 181      11.120  13.642 102.013  1.00  0.95           O  
ATOM   2864  H   TYR A 181      11.449  17.322  94.702  1.00  0.95           H  
ATOM   2865  HA  TYR A 181       9.448  16.167  96.570  1.00  0.95           H  
ATOM   2866 1HB  TYR A 181      11.499  14.866  96.081  1.00  0.95           H  
ATOM   2867 2HB  TYR A 181      12.473  16.193  96.681  1.00  0.95           H  
ATOM   2868  HD1 TYR A 181       9.889  13.722  97.639  1.00  0.95           H  
ATOM   2869  HD2 TYR A 181      12.917  16.475  98.997  1.00  0.95           H  
ATOM   2870  HE1 TYR A 181       9.706  12.818  99.947  1.00  0.95           H  
ATOM   2871  HE2 TYR A 181      12.716  15.566 101.263  1.00  0.95           H  
ATOM   2872  HH  TYR A 181      11.778  14.072 102.562  1.00  0.95           H  
ATOM   2873  N   PRO A 182       9.551  18.225  98.167  1.00  1.00           N  
ATOM   2874  CA  PRO A 182       9.594  19.384  99.042  1.00  1.00           C  
ATOM   2875  C   PRO A 182      10.619  19.147 100.129  1.00  1.00           C  
ATOM   2876  O   PRO A 182      10.681  18.039 100.654  1.00  1.00           O  
ATOM   2877  CB  PRO A 182       8.167  19.452  99.589  1.00  1.00           C  
ATOM   2878  CG  PRO A 182       7.668  18.013  99.534  1.00  1.00           C  
ATOM   2879  CD  PRO A 182       8.347  17.391  98.314  1.00  1.00           C  
ATOM   2880  HA  PRO A 182       9.835  20.276  98.467  1.00  1.00           H  
ATOM   2881 1HB  PRO A 182       8.185  19.860 100.610  1.00  1.00           H  
ATOM   2882 2HB  PRO A 182       7.554  20.141  98.985  1.00  1.00           H  
ATOM   2883 1HG  PRO A 182       7.940  17.501 100.468  1.00  1.00           H  
ATOM   2884 2HG  PRO A 182       6.567  17.980  99.459  1.00  1.00           H  
ATOM   2885 1HD  PRO A 182       8.602  16.349  98.570  1.00  1.00           H  
ATOM   2886 2HD  PRO A 182       7.704  17.464  97.420  1.00  1.00           H  
ATOM   2887  N   GLU A 183      11.286  20.197 100.581  1.00  1.04           N  
ATOM   2888  CA  GLU A 183      12.244  20.021 101.659  1.00  1.04           C  
ATOM   2889  C   GLU A 183      12.338  21.184 102.646  1.00  1.04           C  
ATOM   2890  O   GLU A 183      12.572  22.348 102.281  1.00  1.04           O  
ATOM   2891  CB  GLU A 183      13.625  19.719 101.048  1.00  1.04           C  
ATOM   2892  CG  GLU A 183      14.755  19.659 102.057  1.00  1.04           C  
ATOM   2893  CD  GLU A 183      14.582  18.540 103.063  1.00  1.04           C  
ATOM   2894  OE1 GLU A 183      14.507  17.408 102.651  1.00  1.04           O  
ATOM   2895  OE2 GLU A 183      14.549  18.829 104.254  1.00  1.04           O  
ATOM   2896  H   GLU A 183      11.186  21.090 100.102  1.00  1.04           H  
ATOM   2897  HA  GLU A 183      11.938  19.146 102.226  1.00  1.04           H  
ATOM   2898 1HB  GLU A 183      13.588  18.756 100.528  1.00  1.04           H  
ATOM   2899 2HB  GLU A 183      13.861  20.478 100.308  1.00  1.04           H  
ATOM   2900 1HG  GLU A 183      15.706  19.533 101.535  1.00  1.04           H  
ATOM   2901 2HG  GLU A 183      14.777  20.597 102.564  1.00  1.04           H  
ATOM   2902  N   THR A 184      12.161  20.822 103.923  1.00  1.07           N  
ATOM   2903  CA  THR A 184      12.180  21.741 105.056  1.00  1.07           C  
ATOM   2904  C   THR A 184      13.531  22.409 105.232  1.00  1.07           C  
ATOM   2905  O   THR A 184      13.598  23.613 105.471  1.00  1.07           O  
ATOM   2906  CB  THR A 184      11.816  21.025 106.363  1.00  1.07           C  
ATOM   2907  OG1 THR A 184      10.478  20.502 106.275  1.00  1.07           O  
ATOM   2908  CG2 THR A 184      11.913  22.011 107.522  1.00  1.07           C  
ATOM   2909  H   THR A 184      12.003  19.838 104.111  1.00  1.07           H  
ATOM   2910  HA  THR A 184      11.438  22.516 104.873  1.00  1.07           H  
ATOM   2911  HB  THR A 184      12.513  20.200 106.536  1.00  1.07           H  
ATOM   2912  HG1 THR A 184      10.251  20.074 107.106  1.00  1.07           H  
ATOM   2913 1HG2 THR A 184      11.662  21.502 108.451  1.00  1.07           H  
ATOM   2914 2HG2 THR A 184      12.933  22.397 107.581  1.00  1.07           H  
ATOM   2915 3HG2 THR A 184      11.224  22.839 107.366  1.00  1.07           H  
ATOM   2916  N   PHE A 185      14.606  21.641 105.095  1.00  1.09           N  
ATOM   2917  CA  PHE A 185      15.955  22.165 105.244  1.00  1.09           C  
ATOM   2918  C   PHE A 185      16.199  23.344 104.328  1.00  1.09           C  
ATOM   2919  O   PHE A 185      16.575  24.424 104.783  1.00  1.09           O  
ATOM   2920  CB  PHE A 185      16.913  21.023 104.929  1.00  1.09           C  
ATOM   2921  CG  PHE A 185      18.360  21.295 104.712  1.00  1.09           C  
ATOM   2922  CD1 PHE A 185      19.252  21.539 105.718  1.00  1.09           C  
ATOM   2923  CD2 PHE A 185      18.825  21.210 103.428  1.00  1.09           C  
ATOM   2924  CE1 PHE A 185      20.587  21.709 105.434  1.00  1.09           C  
ATOM   2925  CE2 PHE A 185      20.119  21.360 103.137  1.00  1.09           C  
ATOM   2926  CZ  PHE A 185      21.017  21.611 104.138  1.00  1.09           C  
ATOM   2927  H   PHE A 185      14.491  20.646 104.871  1.00  1.09           H  
ATOM   2928  HA  PHE A 185      16.092  22.487 106.278  1.00  1.09           H  
ATOM   2929 1HB  PHE A 185      16.837  20.307 105.740  1.00  1.09           H  
ATOM   2930 2HB  PHE A 185      16.561  20.512 104.055  1.00  1.09           H  
ATOM   2931  HD1 PHE A 185      18.900  21.567 106.728  1.00  1.09           H  
ATOM   2932  HD2 PHE A 185      18.118  20.992 102.636  1.00  1.09           H  
ATOM   2933  HE1 PHE A 185      21.298  21.905 106.233  1.00  1.09           H  
ATOM   2934  HE2 PHE A 185      20.445  21.267 102.106  1.00  1.09           H  
ATOM   2935  HZ  PHE A 185      22.070  21.718 103.898  1.00  1.09           H  
ATOM   2936  N   LEU A 186      15.929  23.163 103.044  1.00  1.11           N  
ATOM   2937  CA  LEU A 186      16.143  24.226 102.091  1.00  1.11           C  
ATOM   2938  C   LEU A 186      15.207  25.386 102.320  1.00  1.11           C  
ATOM   2939  O   LEU A 186      15.606  26.549 102.202  1.00  1.11           O  
ATOM   2940  CB  LEU A 186      15.931  23.702 100.702  1.00  1.11           C  
ATOM   2941  CG  LEU A 186      16.931  22.723 100.259  1.00  1.11           C  
ATOM   2942  CD1 LEU A 186      16.505  22.219  98.975  1.00  1.11           C  
ATOM   2943  CD2 LEU A 186      18.299  23.381 100.210  1.00  1.11           C  
ATOM   2944  H   LEU A 186      15.587  22.266 102.729  1.00  1.11           H  
ATOM   2945  HA  LEU A 186      17.166  24.579 102.194  1.00  1.11           H  
ATOM   2946 1HB  LEU A 186      14.949  23.222 100.659  1.00  1.11           H  
ATOM   2947 2HB  LEU A 186      15.935  24.539 100.009  1.00  1.11           H  
ATOM   2948  HG  LEU A 186      16.966  21.883 100.941  1.00  1.11           H  
ATOM   2949 1HD1 LEU A 186      17.220  21.537  98.655  1.00  1.11           H  
ATOM   2950 2HD1 LEU A 186      15.530  21.740  99.066  1.00  1.11           H  
ATOM   2951 3HD1 LEU A 186      16.440  22.997  98.286  1.00  1.11           H  
ATOM   2952 1HD2 LEU A 186      19.047  22.662  99.870  1.00  1.11           H  
ATOM   2953 2HD2 LEU A 186      18.274  24.228  99.534  1.00  1.11           H  
ATOM   2954 3HD2 LEU A 186      18.558  23.723 101.201  1.00  1.11           H  
ATOM   2955  N   THR A 187      13.965  25.077 102.697  1.00  1.13           N  
ATOM   2956  CA  THR A 187      12.997  26.121 102.946  1.00  1.13           C  
ATOM   2957  C   THR A 187      13.500  27.016 104.071  1.00  1.13           C  
ATOM   2958  O   THR A 187      13.463  28.244 103.952  1.00  1.13           O  
ATOM   2959  CB  THR A 187      11.630  25.524 103.313  1.00  1.13           C  
ATOM   2960  OG1 THR A 187      11.133  24.739 102.213  1.00  1.13           O  
ATOM   2961  CG2 THR A 187      10.657  26.634 103.640  1.00  1.13           C  
ATOM   2962  H   THR A 187      13.665  24.103 102.772  1.00  1.13           H  
ATOM   2963  HA  THR A 187      12.889  26.722 102.044  1.00  1.13           H  
ATOM   2964  HB  THR A 187      11.735  24.883 104.182  1.00  1.13           H  
ATOM   2965  HG1 THR A 187      11.715  23.949 102.096  1.00  1.13           H  
ATOM   2966 1HG2 THR A 187       9.693  26.205 103.904  1.00  1.13           H  
ATOM   2967 2HG2 THR A 187      11.043  27.212 104.481  1.00  1.13           H  
ATOM   2968 3HG2 THR A 187      10.542  27.284 102.774  1.00  1.13           H  
ATOM   2969  N   GLN A 188      13.999  26.406 105.149  1.00  1.19           N  
ATOM   2970  CA  GLN A 188      14.520  27.165 106.272  1.00  1.19           C  
ATOM   2971  C   GLN A 188      15.766  27.949 105.903  1.00  1.19           C  
ATOM   2972  O   GLN A 188      15.917  29.098 106.312  1.00  1.19           O  
ATOM   2973  CB  GLN A 188      14.827  26.234 107.444  1.00  1.19           C  
ATOM   2974  CG  GLN A 188      13.593  25.657 108.104  1.00  1.19           C  
ATOM   2975  CD  GLN A 188      12.766  26.724 108.792  1.00  1.19           C  
ATOM   2976  OE1 GLN A 188      13.299  27.522 109.571  1.00  1.19           O  
ATOM   2977  NE2 GLN A 188      11.464  26.748 108.522  1.00  1.19           N  
ATOM   2978  H   GLN A 188      13.999  25.387 105.191  1.00  1.19           H  
ATOM   2979  HA  GLN A 188      13.756  27.870 106.588  1.00  1.19           H  
ATOM   2980 1HB  GLN A 188      15.436  25.397 107.087  1.00  1.19           H  
ATOM   2981 2HB  GLN A 188      15.407  26.764 108.196  1.00  1.19           H  
ATOM   2982 1HG  GLN A 188      12.976  25.189 107.341  1.00  1.19           H  
ATOM   2983 2HG  GLN A 188      13.894  24.922 108.838  1.00  1.19           H  
ATOM   2984 1HE2 GLN A 188      10.876  27.434 108.955  1.00  1.19           H  
ATOM   2985 2HE2 GLN A 188      11.070  26.084 107.888  1.00  1.19           H  
ATOM   2986  N   LEU A 189      16.640  27.385 105.080  1.00  1.29           N  
ATOM   2987  CA  LEU A 189      17.826  28.139 104.725  1.00  1.29           C  
ATOM   2988  C   LEU A 189      17.427  29.382 103.935  1.00  1.29           C  
ATOM   2989  O   LEU A 189      17.942  30.477 104.185  1.00  1.29           O  
ATOM   2990  CB  LEU A 189      18.763  27.255 103.901  1.00  1.29           C  
ATOM   2991  CG  LEU A 189      19.405  26.099 104.674  1.00  1.29           C  
ATOM   2992  CD1 LEU A 189      20.114  25.203 103.726  1.00  1.29           C  
ATOM   2993  CD2 LEU A 189      20.342  26.643 105.704  1.00  1.29           C  
ATOM   2994  H   LEU A 189      16.507  26.427 104.750  1.00  1.29           H  
ATOM   2995  HA  LEU A 189      18.332  28.448 105.639  1.00  1.29           H  
ATOM   2996 1HB  LEU A 189      18.193  26.825 103.077  1.00  1.29           H  
ATOM   2997 2HB  LEU A 189      19.558  27.874 103.487  1.00  1.29           H  
ATOM   2998  HG  LEU A 189      18.641  25.527 105.167  1.00  1.29           H  
ATOM   2999 1HD1 LEU A 189      20.546  24.392 104.277  1.00  1.29           H  
ATOM   3000 2HD1 LEU A 189      19.413  24.815 103.008  1.00  1.29           H  
ATOM   3001 3HD1 LEU A 189      20.894  25.758 103.214  1.00  1.29           H  
ATOM   3002 1HD2 LEU A 189      20.788  25.827 106.261  1.00  1.29           H  
ATOM   3003 2HD2 LEU A 189      21.126  27.220 105.217  1.00  1.29           H  
ATOM   3004 3HD2 LEU A 189      19.778  27.278 106.380  1.00  1.29           H  
ATOM   3005  N   ALA A 190      16.473  29.224 103.008  1.00  1.46           N  
ATOM   3006  CA  ALA A 190      15.986  30.344 102.208  1.00  1.46           C  
ATOM   3007  C   ALA A 190      15.263  31.377 103.079  1.00  1.46           C  
ATOM   3008  O   ALA A 190      15.389  32.579 102.862  1.00  1.46           O  
ATOM   3009  CB  ALA A 190      15.062  29.837 101.108  1.00  1.46           C  
ATOM   3010  H   ALA A 190      16.084  28.294 102.843  1.00  1.46           H  
ATOM   3011  HA  ALA A 190      16.848  30.833 101.752  1.00  1.46           H  
ATOM   3012 1HB  ALA A 190      14.724  30.674 100.501  1.00  1.46           H  
ATOM   3013 2HB  ALA A 190      15.596  29.122 100.483  1.00  1.46           H  
ATOM   3014 3HB  ALA A 190      14.199  29.344 101.563  1.00  1.46           H  
ATOM   3015  N   ALA A 191      14.477  30.899 104.053  1.00  1.71           N  
ATOM   3016  CA  ALA A 191      13.730  31.754 104.974  1.00  1.71           C  
ATOM   3017  C   ALA A 191      14.623  32.585 105.900  1.00  1.71           C  
ATOM   3018  O   ALA A 191      14.286  33.720 106.247  1.00  1.71           O  
ATOM   3019  CB  ALA A 191      12.810  30.901 105.828  1.00  1.71           C  
ATOM   3020  H   ALA A 191      14.375  29.891 104.155  1.00  1.71           H  
ATOM   3021  HA  ALA A 191      13.133  32.440 104.376  1.00  1.71           H  
ATOM   3022 1HB  ALA A 191      12.225  31.539 106.485  1.00  1.71           H  
ATOM   3023 2HB  ALA A 191      12.144  30.327 105.183  1.00  1.71           H  
ATOM   3024 3HB  ALA A 191      13.411  30.221 106.424  1.00  1.71           H  
ATOM   3025  N   ILE A 192      15.736  31.991 106.328  1.00  2.06           N  
ATOM   3026  CA  ILE A 192      16.661  32.592 107.281  1.00  2.06           C  
ATOM   3027  C   ILE A 192      17.743  33.474 106.665  1.00  2.06           C  
ATOM   3028  O   ILE A 192      18.049  34.544 107.195  1.00  2.06           O  
ATOM   3029  CB  ILE A 192      17.358  31.495 108.100  1.00  2.06           C  
ATOM   3030  CG1 ILE A 192      16.322  30.723 108.944  1.00  2.06           C  
ATOM   3031  CG2 ILE A 192      18.413  32.138 108.995  1.00  2.06           C  
ATOM   3032  CD1 ILE A 192      16.862  29.433 109.546  1.00  2.06           C  
ATOM   3033  H   ILE A 192      15.928  31.042 106.011  1.00  2.06           H  
ATOM   3034  HA  ILE A 192      16.078  33.208 107.962  1.00  2.06           H  
ATOM   3035  HB  ILE A 192      17.828  30.777 107.423  1.00  2.06           H  
ATOM   3036 1HG1 ILE A 192      15.980  31.364 109.754  1.00  2.06           H  
ATOM   3037 2HG1 ILE A 192      15.467  30.478 108.316  1.00  2.06           H  
ATOM   3038 1HG2 ILE A 192      18.906  31.385 109.579  1.00  2.06           H  
ATOM   3039 2HG2 ILE A 192      19.145  32.657 108.380  1.00  2.06           H  
ATOM   3040 3HG2 ILE A 192      17.931  32.849 109.664  1.00  2.06           H  
ATOM   3041 1HD1 ILE A 192      16.073  28.945 110.121  1.00  2.06           H  
ATOM   3042 2HD1 ILE A 192      17.187  28.767 108.743  1.00  2.06           H  
ATOM   3043 3HD1 ILE A 192      17.700  29.655 110.197  1.00  2.06           H  
ATOM   3044  N   THR A 193      18.373  32.995 105.598  1.00  2.49           N  
ATOM   3045  CA  THR A 193      19.500  33.684 104.995  1.00  2.49           C  
ATOM   3046  C   THR A 193      19.052  34.500 103.804  1.00  2.49           C  
ATOM   3047  O   THR A 193      17.895  34.469 103.412  1.00  2.49           O  
ATOM   3048  CB  THR A 193      20.548  32.691 104.482  1.00  2.49           C  
ATOM   3049  OG1 THR A 193      20.024  32.026 103.324  1.00  2.49           O  
ATOM   3050  CG2 THR A 193      20.848  31.651 105.561  1.00  2.49           C  
ATOM   3051  H   THR A 193      18.076  32.113 105.183  1.00  2.49           H  
ATOM   3052  HA  THR A 193      19.948  34.352 105.730  1.00  2.49           H  
ATOM   3053  HB  THR A 193      21.461  33.218 104.216  1.00  2.49           H  
ATOM   3054  HG1 THR A 193      19.218  31.511 103.584  1.00  2.49           H  
ATOM   3055 1HG2 THR A 193      21.585  30.943 105.184  1.00  2.49           H  
ATOM   3056 2HG2 THR A 193      21.240  32.146 106.449  1.00  2.49           H  
ATOM   3057 3HG2 THR A 193      19.930  31.118 105.819  1.00  2.49           H  
ATOM   3058  N   ASN A 194      19.993  35.201 103.195  1.00  2.96           N  
ATOM   3059  CA  ASN A 194      19.706  35.991 102.012  1.00  2.96           C  
ATOM   3060  C   ASN A 194      20.113  35.247 100.741  1.00  2.96           C  
ATOM   3061  O   ASN A 194      20.306  35.871  99.697  1.00  2.96           O  
ATOM   3062  CB  ASN A 194      20.397  37.336 102.085  1.00  2.96           C  
ATOM   3063  CG  ASN A 194      19.826  38.225 103.158  1.00  2.96           C  
ATOM   3064  OD1 ASN A 194      18.611  38.255 103.379  1.00  2.96           O  
ATOM   3065  ND2 ASN A 194      20.681  38.953 103.829  1.00  2.96           N  
ATOM   3066  H   ASN A 194      20.933  35.190 103.562  1.00  2.96           H  
ATOM   3067  HA  ASN A 194      18.629  36.157 101.956  1.00  2.96           H  
ATOM   3068 1HB  ASN A 194      21.460  37.188 102.276  1.00  2.96           H  
ATOM   3069 2HB  ASN A 194      20.305  37.841 101.124  1.00  2.96           H  
ATOM   3070 1HD2 ASN A 194      20.358  39.566 104.552  1.00  2.96           H  
ATOM   3071 2HD2 ASN A 194      21.657  38.903 103.616  1.00  2.96           H  
ATOM   3072  N   ASN A 195      20.282  33.918 100.831  1.00  3.37           N  
ATOM   3073  CA  ASN A 195      20.683  33.142  99.664  1.00  3.37           C  
ATOM   3074  C   ASN A 195      19.575  32.152  99.234  1.00  3.37           C  
ATOM   3075  O   ASN A 195      19.545  31.007  99.694  1.00  3.37           O  
ATOM   3076  CB  ASN A 195      21.975  32.411  99.972  1.00  3.37           C  
ATOM   3077  CG  ASN A 195      22.556  31.688  98.794  1.00  3.37           C  
ATOM   3078  OD1 ASN A 195      22.051  31.763  97.668  1.00  3.37           O  
ATOM   3079  ND2 ASN A 195      23.633  30.984  99.035  1.00  3.37           N  
ATOM   3080  H   ASN A 195      20.117  33.422 101.713  1.00  3.37           H  
ATOM   3081  HA  ASN A 195      20.899  33.829  98.856  1.00  3.37           H  
ATOM   3082 1HB  ASN A 195      22.713  33.126 100.339  1.00  3.37           H  
ATOM   3083 2HB  ASN A 195      21.796  31.691 100.773  1.00  3.37           H  
ATOM   3084 1HD2 ASN A 195      24.078  30.482  98.296  1.00  3.37           H  
ATOM   3085 2HD2 ASN A 195      24.012  30.953  99.959  1.00  3.37           H  
ATOM   3086  N   PRO A 196      18.674  32.530  98.305  1.00  3.59           N  
ATOM   3087  CA  PRO A 196      17.500  31.774  97.888  1.00  3.59           C  
ATOM   3088  C   PRO A 196      17.876  30.663  96.916  1.00  3.59           C  
ATOM   3089  O   PRO A 196      17.443  30.666  95.764  1.00  3.59           O  
ATOM   3090  CB  PRO A 196      16.666  32.858  97.198  1.00  3.59           C  
ATOM   3091  CG  PRO A 196      17.688  33.787  96.595  1.00  3.59           C  
ATOM   3092  CD  PRO A 196      18.836  33.810  97.583  1.00  3.59           C  
ATOM   3093  HA  PRO A 196      16.988  31.371  98.774  1.00  3.59           H  
ATOM   3094 1HB  PRO A 196      16.029  32.412  96.433  1.00  3.59           H  
ATOM   3095 2HB  PRO A 196      16.006  33.350  97.928  1.00  3.59           H  
ATOM   3096 1HG  PRO A 196      17.999  33.415  95.607  1.00  3.59           H  
ATOM   3097 2HG  PRO A 196      17.247  34.782  96.435  1.00  3.59           H  
ATOM   3098 1HD  PRO A 196      19.780  33.833  97.016  1.00  3.59           H  
ATOM   3099 2HD  PRO A 196      18.721  34.662  98.258  1.00  3.59           H  
ATOM   3100  N   VAL A 197      18.657  29.700  97.396  1.00  3.49           N  
ATOM   3101  CA  VAL A 197      19.209  28.651  96.535  1.00  3.49           C  
ATOM   3102  C   VAL A 197      18.107  27.803  95.886  1.00  3.49           C  
ATOM   3103  O   VAL A 197      18.143  27.530  94.687  1.00  3.49           O  
ATOM   3104  CB  VAL A 197      20.135  27.734  97.366  1.00  3.49           C  
ATOM   3105  CG1 VAL A 197      20.577  26.573  96.537  1.00  3.49           C  
ATOM   3106  CG2 VAL A 197      21.315  28.520  97.879  1.00  3.49           C  
ATOM   3107  H   VAL A 197      18.943  29.768  98.373  1.00  3.49           H  
ATOM   3108  HA  VAL A 197      19.795  29.129  95.749  1.00  3.49           H  
ATOM   3109  HB  VAL A 197      19.571  27.334  98.206  1.00  3.49           H  
ATOM   3110 1HG1 VAL A 197      21.202  25.903  97.131  1.00  3.49           H  
ATOM   3111 2HG1 VAL A 197      19.719  26.055  96.192  1.00  3.49           H  
ATOM   3112 3HG1 VAL A 197      21.139  26.928  95.680  1.00  3.49           H  
ATOM   3113 1HG2 VAL A 197      21.957  27.880  98.478  1.00  3.49           H  
ATOM   3114 2HG2 VAL A 197      21.880  28.923  97.043  1.00  3.49           H  
ATOM   3115 3HG2 VAL A 197      20.949  29.333  98.492  1.00  3.49           H  
ATOM   3116  N   HIS A 198      17.125  27.407  96.689  1.00  3.10           N  
ATOM   3117  CA  HIS A 198      15.969  26.633  96.245  1.00  3.10           C  
ATOM   3118  C   HIS A 198      14.704  27.226  96.845  1.00  3.10           C  
ATOM   3119  O   HIS A 198      14.009  26.583  97.629  1.00  3.10           O  
ATOM   3120  CB  HIS A 198      16.068  25.148  96.598  1.00  3.10           C  
ATOM   3121  CG  HIS A 198      17.197  24.370  95.927  1.00  3.10           C  
ATOM   3122  ND1 HIS A 198      17.163  24.028  94.591  1.00  3.10           N  
ATOM   3123  CD2 HIS A 198      18.351  23.848  96.410  1.00  3.10           C  
ATOM   3124  CE1 HIS A 198      18.252  23.347  94.289  1.00  3.10           C  
ATOM   3125  NE2 HIS A 198      18.983  23.229  95.376  1.00  3.10           N  
ATOM   3126  H   HIS A 198      17.179  27.676  97.660  1.00  3.10           H  
ATOM   3127  HA  HIS A 198      15.879  26.703  95.162  1.00  3.10           H  
ATOM   3128 1HB  HIS A 198      16.208  25.083  97.665  1.00  3.10           H  
ATOM   3129 2HB  HIS A 198      15.123  24.651  96.361  1.00  3.10           H  
ATOM   3130  HD1 HIS A 198      16.435  24.246  93.940  1.00  3.10           H  
ATOM   3131  HD2 HIS A 198      18.818  23.841  97.383  1.00  3.10           H  
ATOM   3132  HE1 HIS A 198      18.422  22.986  93.277  1.00  3.10           H  
ATOM   3133  N   ALA A 199      14.403  28.460  96.460  1.00  2.57           N  
ATOM   3134  CA  ALA A 199      13.316  29.261  97.035  1.00  2.57           C  
ATOM   3135  C   ALA A 199      11.933  28.610  96.955  1.00  2.57           C  
ATOM   3136  O   ALA A 199      11.054  28.930  97.754  1.00  2.57           O  
ATOM   3137  CB  ALA A 199      13.255  30.596  96.331  1.00  2.57           C  
ATOM   3138  H   ALA A 199      15.008  28.896  95.772  1.00  2.57           H  
ATOM   3139  HA  ALA A 199      13.549  29.423  98.087  1.00  2.57           H  
ATOM   3140 1HB  ALA A 199      12.483  31.214  96.787  1.00  2.57           H  
ATOM   3141 2HB  ALA A 199      14.212  31.086  96.421  1.00  2.57           H  
ATOM   3142 3HB  ALA A 199      13.022  30.444  95.279  1.00  2.57           H  
ATOM   3143  N   THR A 200      11.730  27.711  95.994  1.00  2.04           N  
ATOM   3144  CA  THR A 200      10.435  27.059  95.818  1.00  2.04           C  
ATOM   3145  C   THR A 200      10.213  25.960  96.848  1.00  2.04           C  
ATOM   3146  O   THR A 200       9.105  25.444  96.993  1.00  2.04           O  
ATOM   3147  CB  THR A 200      10.352  26.375  94.450  1.00  2.04           C  
ATOM   3148  OG1 THR A 200      11.326  25.306  94.398  1.00  2.04           O  
ATOM   3149  CG2 THR A 200      10.649  27.379  93.349  1.00  2.04           C  
ATOM   3150  H   THR A 200      12.489  27.482  95.372  1.00  2.04           H  
ATOM   3151  HA  THR A 200       9.645  27.803  95.919  1.00  2.04           H  
ATOM   3152  HB  THR A 200       9.355  25.955  94.313  1.00  2.04           H  
ATOM   3153  HG1 THR A 200      12.198  25.671  94.226  1.00  2.04           H  
ATOM   3154 1HG2 THR A 200      10.595  26.886  92.377  1.00  2.04           H  
ATOM   3155 2HG2 THR A 200       9.918  28.186  93.388  1.00  2.04           H  
ATOM   3156 3HG2 THR A 200      11.649  27.789  93.492  1.00  2.04           H  
ATOM   3157  N   GLY A 201      11.291  25.536  97.497  1.00  1.60           N  
ATOM   3158  CA  GLY A 201      11.258  24.458  98.465  1.00  1.60           C  
ATOM   3159  C   GLY A 201      11.312  23.075  97.814  1.00  1.60           C  
ATOM   3160  O   GLY A 201      11.335  22.070  98.525  1.00  1.60           O  
ATOM   3161  H   GLY A 201      12.182  26.007  97.354  1.00  1.60           H  
ATOM   3162 1HA  GLY A 201      12.104  24.571  99.146  1.00  1.60           H  
ATOM   3163 2HA  GLY A 201      10.358  24.542  99.070  1.00  1.60           H  
ATOM   3164  N   LYS A 202      11.336  22.995  96.470  1.00  1.29           N  
ATOM   3165  CA  LYS A 202      11.361  21.691  95.800  1.00  1.29           C  
ATOM   3166  C   LYS A 202      12.562  21.418  94.915  1.00  1.29           C  
ATOM   3167  O   LYS A 202      13.162  22.328  94.332  1.00  1.29           O  
ATOM   3168  CB  LYS A 202      10.118  21.442  94.944  1.00  1.29           C  
ATOM   3169  CG  LYS A 202       8.828  21.222  95.681  1.00  1.29           C  
ATOM   3170  CD  LYS A 202       7.738  20.835  94.697  1.00  1.29           C  
ATOM   3171  CE  LYS A 202       6.447  20.460  95.385  1.00  1.29           C  
ATOM   3172  NZ  LYS A 202       5.410  20.042  94.395  1.00  1.29           N  
ATOM   3173  H   LYS A 202      11.313  23.838  95.898  1.00  1.29           H  
ATOM   3174  HA  LYS A 202      11.368  20.939  96.576  1.00  1.29           H  
ATOM   3175 1HB  LYS A 202       9.967  22.289  94.275  1.00  1.29           H  
ATOM   3176 2HB  LYS A 202      10.285  20.564  94.319  1.00  1.29           H  
ATOM   3177 1HG  LYS A 202       8.950  20.411  96.376  1.00  1.29           H  
ATOM   3178 2HG  LYS A 202       8.545  22.123  96.226  1.00  1.29           H  
ATOM   3179 1HD  LYS A 202       7.552  21.670  94.021  1.00  1.29           H  
ATOM   3180 2HD  LYS A 202       8.068  19.984  94.106  1.00  1.29           H  
ATOM   3181 1HE  LYS A 202       6.641  19.630  96.072  1.00  1.29           H  
ATOM   3182 2HE  LYS A 202       6.078  21.310  95.953  1.00  1.29           H  
ATOM   3183 1HZ  LYS A 202       4.564  19.789  94.876  1.00  1.29           H  
ATOM   3184 2HZ  LYS A 202       5.224  20.803  93.760  1.00  1.29           H  
ATOM   3185 3HZ  LYS A 202       5.754  19.237  93.861  1.00  1.29           H  
ATOM   3186  N   PHE A 203      12.852  20.127  94.765  1.00  1.10           N  
ATOM   3187  CA  PHE A 203      13.896  19.662  93.859  1.00  1.10           C  
ATOM   3188  C   PHE A 203      13.582  18.329  93.193  1.00  1.10           C  
ATOM   3189  O   PHE A 203      13.009  17.426  93.802  1.00  1.10           O  
ATOM   3190  CB  PHE A 203      15.251  19.508  94.555  1.00  1.10           C  
ATOM   3191  CG  PHE A 203      16.330  19.021  93.569  1.00  1.10           C  
ATOM   3192  CD1 PHE A 203      17.015  19.924  92.774  1.00  1.10           C  
ATOM   3193  CD2 PHE A 203      16.620  17.661  93.420  1.00  1.10           C  
ATOM   3194  CE1 PHE A 203      17.956  19.488  91.862  1.00  1.10           C  
ATOM   3195  CE2 PHE A 203      17.549  17.230  92.494  1.00  1.10           C  
ATOM   3196  CZ  PHE A 203      18.219  18.138  91.719  1.00  1.10           C  
ATOM   3197  H   PHE A 203      12.340  19.461  95.348  1.00  1.10           H  
ATOM   3198  HA  PHE A 203      14.006  20.406  93.069  1.00  1.10           H  
ATOM   3199 1HB  PHE A 203      15.566  20.466  94.974  1.00  1.10           H  
ATOM   3200 2HB  PHE A 203      15.169  18.793  95.363  1.00  1.10           H  
ATOM   3201  HD1 PHE A 203      16.804  20.987  92.874  1.00  1.10           H  
ATOM   3202  HD2 PHE A 203      16.084  16.940  94.026  1.00  1.10           H  
ATOM   3203  HE1 PHE A 203      18.489  20.212  91.245  1.00  1.10           H  
ATOM   3204  HE2 PHE A 203      17.748  16.169  92.369  1.00  1.10           H  
ATOM   3205  HZ  PHE A 203      18.954  17.796  90.992  1.00  1.10           H  
ATOM   3206  N   GLY A 204      13.979  18.218  91.934  1.00  1.00           N  
ATOM   3207  CA  GLY A 204      13.884  16.984  91.162  1.00  1.00           C  
ATOM   3208  C   GLY A 204      14.772  17.156  89.939  1.00  1.00           C  
ATOM   3209  O   GLY A 204      15.125  18.282  89.580  1.00  1.00           O  
ATOM   3210  H   GLY A 204      14.417  19.019  91.503  1.00  1.00           H  
ATOM   3211 1HA  GLY A 204      14.226  16.137  91.759  1.00  1.00           H  
ATOM   3212 2HA  GLY A 204      12.856  16.783  90.871  1.00  1.00           H  
ATOM   3213  N   PHE A 205      15.099  16.061  89.265  1.00  0.98           N  
ATOM   3214  CA  PHE A 205      16.011  16.144  88.121  1.00  0.98           C  
ATOM   3215  C   PHE A 205      15.396  16.724  86.845  1.00  0.98           C  
ATOM   3216  O   PHE A 205      16.041  17.505  86.140  1.00  0.98           O  
ATOM   3217  CB  PHE A 205      16.637  14.770  87.888  1.00  0.98           C  
ATOM   3218  CG  PHE A 205      17.707  14.468  88.930  1.00  0.98           C  
ATOM   3219  CD1 PHE A 205      17.447  13.657  90.022  1.00  0.98           C  
ATOM   3220  CD2 PHE A 205      18.986  15.028  88.815  1.00  0.98           C  
ATOM   3221  CE1 PHE A 205      18.434  13.412  90.970  1.00  0.98           C  
ATOM   3222  CE2 PHE A 205      19.973  14.779  89.761  1.00  0.98           C  
ATOM   3223  CZ  PHE A 205      19.696  13.969  90.840  1.00  0.98           C  
ATOM   3224  H   PHE A 205      14.739  15.157  89.582  1.00  0.98           H  
ATOM   3225  HA  PHE A 205      16.826  16.809  88.410  1.00  0.98           H  
ATOM   3226 1HB  PHE A 205      15.865  14.002  87.953  1.00  0.98           H  
ATOM   3227 2HB  PHE A 205      17.081  14.720  86.897  1.00  0.98           H  
ATOM   3228  HD1 PHE A 205      16.458  13.214  90.130  1.00  0.98           H  
ATOM   3229  HD2 PHE A 205      19.204  15.670  87.966  1.00  0.98           H  
ATOM   3230  HE1 PHE A 205      18.216  12.778  91.820  1.00  0.98           H  
ATOM   3231  HE2 PHE A 205      20.964  15.223  89.647  1.00  0.98           H  
ATOM   3232  HZ  PHE A 205      20.467  13.767  91.587  1.00  0.98           H  
ATOM   3233  N   PHE A 206      14.148  16.373  86.563  1.00  0.99           N  
ATOM   3234  CA  PHE A 206      13.428  16.864  85.396  1.00  0.99           C  
ATOM   3235  C   PHE A 206      12.246  17.711  85.860  1.00  0.99           C  
ATOM   3236  O   PHE A 206      11.351  18.066  85.092  1.00  0.99           O  
ATOM   3237  CB  PHE A 206      13.009  15.688  84.530  1.00  0.99           C  
ATOM   3238  CG  PHE A 206      14.183  14.958  84.030  1.00  0.99           C  
ATOM   3239  CD1 PHE A 206      14.695  13.899  84.745  1.00  0.99           C  
ATOM   3240  CD2 PHE A 206      14.791  15.323  82.839  1.00  0.99           C  
ATOM   3241  CE1 PHE A 206      15.813  13.243  84.291  1.00  0.99           C  
ATOM   3242  CE2 PHE A 206      15.901  14.651  82.378  1.00  0.99           C  
ATOM   3243  CZ  PHE A 206      16.415  13.612  83.115  1.00  0.99           C  
ATOM   3244  H   PHE A 206      13.651  15.721  87.161  1.00  0.99           H  
ATOM   3245  HA  PHE A 206      14.091  17.502  84.812  1.00  0.99           H  
ATOM   3246 1HB  PHE A 206      12.391  15.004  85.089  1.00  0.99           H  
ATOM   3247 2HB  PHE A 206      12.443  16.051  83.682  1.00  0.99           H  
ATOM   3248  HD1 PHE A 206      14.215  13.604  85.683  1.00  0.99           H  
ATOM   3249  HD2 PHE A 206      14.383  16.159  82.266  1.00  0.99           H  
ATOM   3250  HE1 PHE A 206      16.227  12.425  84.855  1.00  0.99           H  
ATOM   3251  HE2 PHE A 206      16.374  14.949  81.439  1.00  0.99           H  
ATOM   3252  HZ  PHE A 206      17.296  13.077  82.767  1.00  0.99           H  
ATOM   3253  N   TYR A 207      12.288  18.089  87.132  1.00  1.01           N  
ATOM   3254  CA  TYR A 207      11.262  18.916  87.748  1.00  1.01           C  
ATOM   3255  C   TYR A 207      10.901  20.179  86.960  1.00  1.01           C  
ATOM   3256  O   TYR A 207       9.753  20.290  86.520  1.00  1.01           O  
ATOM   3257  CB  TYR A 207      11.626  19.190  89.218  1.00  1.01           C  
ATOM   3258  CG  TYR A 207      10.824  20.251  89.912  1.00  1.01           C  
ATOM   3259  CD1 TYR A 207       9.542  20.004  90.295  1.00  1.01           C  
ATOM   3260  CD2 TYR A 207      11.415  21.470  90.215  1.00  1.01           C  
ATOM   3261  CE1 TYR A 207       8.818  20.966  90.966  1.00  1.01           C  
ATOM   3262  CE2 TYR A 207      10.702  22.436  90.887  1.00  1.01           C  
ATOM   3263  CZ  TYR A 207       9.403  22.189  91.261  1.00  1.01           C  
ATOM   3264  OH  TYR A 207       8.682  23.154  91.926  1.00  1.01           O  
ATOM   3265  H   TYR A 207      13.065  17.769  87.694  1.00  1.01           H  
ATOM   3266  HA  TYR A 207      10.351  18.319  87.779  1.00  1.01           H  
ATOM   3267 1HB  TYR A 207      11.452  18.270  89.768  1.00  1.01           H  
ATOM   3268 2HB  TYR A 207      12.672  19.413  89.330  1.00  1.01           H  
ATOM   3269  HD1 TYR A 207       9.092  19.047  90.060  1.00  1.01           H  
ATOM   3270  HD2 TYR A 207      12.445  21.663  89.924  1.00  1.01           H  
ATOM   3271  HE1 TYR A 207       7.789  20.757  91.262  1.00  1.01           H  
ATOM   3272  HE2 TYR A 207      11.168  23.394  91.124  1.00  1.01           H  
ATOM   3273  HH  TYR A 207       9.221  23.945  92.022  1.00  1.01           H  
ATOM   3274  N   PRO A 208      11.841  21.088  86.623  1.00  1.03           N  
ATOM   3275  CA  PRO A 208      11.552  22.336  85.952  1.00  1.03           C  
ATOM   3276  C   PRO A 208      11.340  22.156  84.451  1.00  1.03           C  
ATOM   3277  O   PRO A 208      11.296  23.151  83.710  1.00  1.03           O  
ATOM   3278  CB  PRO A 208      12.803  23.158  86.245  1.00  1.03           C  
ATOM   3279  CG  PRO A 208      13.915  22.134  86.259  1.00  1.03           C  
ATOM   3280  CD  PRO A 208      13.304  20.892  86.890  1.00  1.03           C  
ATOM   3281  HA  PRO A 208      10.664  22.790  86.415  1.00  1.03           H  
ATOM   3282 1HB  PRO A 208      12.935  23.925  85.468  1.00  1.03           H  
ATOM   3283 2HB  PRO A 208      12.692  23.686  87.205  1.00  1.03           H  
ATOM   3284 1HG  PRO A 208      14.263  21.945  85.233  1.00  1.03           H  
ATOM   3285 2HG  PRO A 208      14.780  22.514  86.823  1.00  1.03           H  
ATOM   3286 1HD  PRO A 208      13.719  20.042  86.351  1.00  1.03           H  
ATOM   3287 2HD  PRO A 208      13.539  20.874  87.947  1.00  1.03           H  
ATOM   3288  N   LYS A 209      11.262  20.894  83.993  1.00  1.03           N  
ATOM   3289  CA  LYS A 209      11.078  20.597  82.594  1.00  1.03           C  
ATOM   3290  C   LYS A 209       9.650  20.143  82.277  1.00  1.03           C  
ATOM   3291  O   LYS A 209       9.215  20.241  81.131  1.00  1.03           O  
ATOM   3292  CB  LYS A 209      12.082  19.552  82.112  1.00  1.03           C  
ATOM   3293  CG  LYS A 209      13.537  19.992  82.238  1.00  1.03           C  
ATOM   3294  CD  LYS A 209      13.762  21.283  81.427  1.00  1.03           C  
ATOM   3295  CE  LYS A 209      15.228  21.679  81.318  1.00  1.03           C  
ATOM   3296  NZ  LYS A 209      15.383  23.008  80.646  1.00  1.03           N  
ATOM   3297  H   LYS A 209      11.302  20.091  84.618  1.00  1.03           H  
ATOM   3298  HA  LYS A 209      11.287  21.500  82.032  1.00  1.03           H  
ATOM   3299 1HB  LYS A 209      11.952  18.633  82.683  1.00  1.03           H  
ATOM   3300 2HB  LYS A 209      11.887  19.316  81.066  1.00  1.03           H  
ATOM   3301 1HG  LYS A 209      13.769  20.172  83.291  1.00  1.03           H  
ATOM   3302 2HG  LYS A 209      14.196  19.206  81.867  1.00  1.03           H  
ATOM   3303 1HD  LYS A 209      13.366  21.154  80.416  1.00  1.03           H  
ATOM   3304 2HD  LYS A 209      13.220  22.105  81.900  1.00  1.03           H  
ATOM   3305 1HE  LYS A 209      15.678  21.723  82.307  1.00  1.03           H  
ATOM   3306 2HE  LYS A 209      15.749  20.926  80.721  1.00  1.03           H  
ATOM   3307 1HZ  LYS A 209      16.359  23.239  80.564  1.00  1.03           H  
ATOM   3308 2HZ  LYS A 209      14.961  23.007  79.703  1.00  1.03           H  
ATOM   3309 3HZ  LYS A 209      14.918  23.713  81.183  1.00  1.03           H  
ATOM   3310  N   ASN A 210       8.898  19.650  83.263  1.00  1.02           N  
ATOM   3311  CA  ASN A 210       7.591  19.080  82.905  1.00  1.02           C  
ATOM   3312  C   ASN A 210       6.559  20.182  82.668  1.00  1.02           C  
ATOM   3313  O   ASN A 210       6.235  20.948  83.577  1.00  1.02           O  
ATOM   3314  CB  ASN A 210       7.083  18.095  83.933  1.00  1.02           C  
ATOM   3315  CG  ASN A 210       5.858  17.292  83.423  1.00  1.02           C  
ATOM   3316  OD1 ASN A 210       5.415  17.465  82.276  1.00  1.02           O  
ATOM   3317  ND2 ASN A 210       5.330  16.430  84.253  1.00  1.02           N  
ATOM   3318  H   ASN A 210       9.230  19.651  84.234  1.00  1.02           H  
ATOM   3319  HA  ASN A 210       7.699  18.555  81.960  1.00  1.02           H  
ATOM   3320 1HB  ASN A 210       7.873  17.406  84.194  1.00  1.02           H  
ATOM   3321 2HB  ASN A 210       6.805  18.629  84.842  1.00  1.02           H  
ATOM   3322 1HD2 ASN A 210       4.534  15.881  83.975  1.00  1.02           H  
ATOM   3323 2HD2 ASN A 210       5.715  16.318  85.168  1.00  1.02           H  
ATOM   3324  N   HIS A 211       6.084  20.269  81.417  1.00  0.99           N  
ATOM   3325  CA  HIS A 211       5.165  21.289  80.888  1.00  0.99           C  
ATOM   3326  C   HIS A 211       5.864  22.629  80.771  1.00  0.99           C  
ATOM   3327  O   HIS A 211       5.214  23.671  80.631  1.00  0.99           O  
ATOM   3328  CB  HIS A 211       3.960  21.543  81.810  1.00  0.99           C  
ATOM   3329  CG  HIS A 211       3.111  20.373  82.218  1.00  0.99           C  
ATOM   3330  ND1 HIS A 211       2.293  19.690  81.346  1.00  0.99           N  
ATOM   3331  CD2 HIS A 211       2.943  19.790  83.431  1.00  0.99           C  
ATOM   3332  CE1 HIS A 211       1.636  18.746  82.023  1.00  0.99           C  
ATOM   3333  NE2 HIS A 211       2.024  18.786  83.279  1.00  0.99           N  
ATOM   3334  H   HIS A 211       6.428  19.595  80.742  1.00  0.99           H  
ATOM   3335  HA  HIS A 211       4.816  20.997  79.897  1.00  0.99           H  
ATOM   3336 1HB  HIS A 211       4.284  22.059  82.708  1.00  0.99           H  
ATOM   3337 2HB  HIS A 211       3.295  22.236  81.296  1.00  0.99           H  
ATOM   3338  HD2 HIS A 211       3.442  20.078  84.359  1.00  0.99           H  
ATOM   3339  HE1 HIS A 211       0.909  18.048  81.608  1.00  0.99           H  
ATOM   3340  HE2 HIS A 211       1.695  18.180  84.018  1.00  0.99           H  
ATOM   3341  N   SER A 212       7.183  22.599  80.818  1.00  0.95           N  
ATOM   3342  CA  SER A 212       8.000  23.789  80.784  1.00  0.95           C  
ATOM   3343  C   SER A 212       8.430  24.146  79.375  1.00  0.95           C  
ATOM   3344  O   SER A 212       8.602  23.271  78.520  1.00  0.95           O  
ATOM   3345  CB  SER A 212       9.179  23.535  81.666  1.00  0.95           C  
ATOM   3346  OG  SER A 212      10.073  24.588  81.763  1.00  0.95           O  
ATOM   3347  H   SER A 212       7.661  21.698  80.905  1.00  0.95           H  
ATOM   3348  HA  SER A 212       7.421  24.621  81.190  1.00  0.95           H  
ATOM   3349 1HB  SER A 212       8.841  23.235  82.660  1.00  0.95           H  
ATOM   3350 2HB  SER A 212       9.688  22.717  81.237  1.00  0.95           H  
ATOM   3351  HG  SER A 212      10.710  24.280  82.461  1.00  0.95           H  
ATOM   3352  N   ASP A 213       8.578  25.445  79.146  1.00  0.91           N  
ATOM   3353  CA  ASP A 213       9.043  26.006  77.884  1.00  0.91           C  
ATOM   3354  C   ASP A 213      10.557  26.238  77.859  1.00  0.91           C  
ATOM   3355  O   ASP A 213      11.061  27.047  78.643  1.00  0.91           O  
ATOM   3356  CB  ASP A 213       8.396  27.370  77.646  1.00  0.91           C  
ATOM   3357  CG  ASP A 213       6.893  27.372  77.361  1.00  0.91           C  
ATOM   3358  OD1 ASP A 213       6.396  26.469  76.740  1.00  0.91           O  
ATOM   3359  OD2 ASP A 213       6.251  28.337  77.748  1.00  0.91           O  
ATOM   3360  H   ASP A 213       8.390  26.076  79.913  1.00  0.91           H  
ATOM   3361  HA  ASP A 213       8.776  25.324  77.083  1.00  0.91           H  
ATOM   3362 1HB  ASP A 213       8.579  28.003  78.513  1.00  0.91           H  
ATOM   3363 2HB  ASP A 213       8.900  27.843  76.799  1.00  0.91           H  
ATOM   3364  N   ASP A 214      11.295  25.621  76.932  1.00  0.87           N  
ATOM   3365  CA  ASP A 214      12.743  25.875  76.891  1.00  0.87           C  
ATOM   3366  C   ASP A 214      13.085  27.166  76.171  1.00  0.87           C  
ATOM   3367  O   ASP A 214      13.710  27.161  75.117  1.00  0.87           O  
ATOM   3368  CB  ASP A 214      13.570  24.752  76.244  1.00  0.87           C  
ATOM   3369  CG  ASP A 214      13.839  23.511  77.137  1.00  0.87           C  
ATOM   3370  OD1 ASP A 214      14.078  23.692  78.320  1.00  0.87           O  
ATOM   3371  OD2 ASP A 214      13.934  22.419  76.617  1.00  0.87           O  
ATOM   3372  H   ASP A 214      10.848  24.978  76.281  1.00  0.87           H  
ATOM   3373  HA  ASP A 214      13.089  25.974  77.920  1.00  0.87           H  
ATOM   3374 1HB  ASP A 214      13.050  24.413  75.344  1.00  0.87           H  
ATOM   3375 2HB  ASP A 214      14.532  25.160  75.924  1.00  0.87           H  
ATOM   3376  N   GLY A 215      12.664  28.266  76.765  1.00  0.84           N  
ATOM   3377  CA  GLY A 215      12.941  29.601  76.275  1.00  0.84           C  
ATOM   3378  C   GLY A 215      12.562  29.804  74.816  1.00  0.84           C  
ATOM   3379  O   GLY A 215      11.465  29.440  74.400  1.00  0.84           O  
ATOM   3380  H   GLY A 215      12.144  28.138  77.630  1.00  0.84           H  
ATOM   3381 1HA  GLY A 215      12.403  30.322  76.889  1.00  0.84           H  
ATOM   3382 2HA  GLY A 215      13.987  29.797  76.420  1.00  0.84           H  
ATOM   3383  N   THR A 216      13.483  30.398  74.052  1.00  0.81           N  
ATOM   3384  CA  THR A 216      13.254  30.665  72.626  1.00  0.81           C  
ATOM   3385  C   THR A 216      14.423  30.247  71.727  1.00  0.81           C  
ATOM   3386  O   THR A 216      15.580  30.532  72.015  1.00  0.81           O  
ATOM   3387  CB  THR A 216      12.939  32.160  72.388  1.00  0.81           C  
ATOM   3388  OG1 THR A 216      11.782  32.521  73.154  1.00  0.81           O  
ATOM   3389  CG2 THR A 216      12.665  32.440  70.888  1.00  0.81           C  
ATOM   3390  H   THR A 216      14.364  30.650  74.496  1.00  0.81           H  
ATOM   3391  HA  THR A 216      12.385  30.091  72.317  1.00  0.81           H  
ATOM   3392  HB  THR A 216      13.783  32.765  72.716  1.00  0.81           H  
ATOM   3393  HG1 THR A 216      11.053  31.932  72.930  1.00  0.81           H  
ATOM   3394 1HG2 THR A 216      12.437  33.494  70.753  1.00  0.81           H  
ATOM   3395 2HG2 THR A 216      13.538  32.190  70.292  1.00  0.81           H  
ATOM   3396 3HG2 THR A 216      11.817  31.841  70.554  1.00  0.81           H  
ATOM   3397  N   TYR A 217      14.124  29.622  70.604  1.00  0.78           N  
ATOM   3398  CA  TYR A 217      15.152  29.239  69.645  1.00  0.78           C  
ATOM   3399  C   TYR A 217      14.979  29.989  68.337  1.00  0.78           C  
ATOM   3400  O   TYR A 217      13.857  30.302  67.935  1.00  0.78           O  
ATOM   3401  CB  TYR A 217      15.080  27.756  69.340  1.00  0.78           C  
ATOM   3402  CG  TYR A 217      15.396  26.837  70.451  1.00  0.78           C  
ATOM   3403  CD1 TYR A 217      14.405  26.466  71.348  1.00  0.78           C  
ATOM   3404  CD2 TYR A 217      16.675  26.333  70.565  1.00  0.78           C  
ATOM   3405  CE1 TYR A 217      14.703  25.581  72.361  1.00  0.78           C  
ATOM   3406  CE2 TYR A 217      16.980  25.452  71.571  1.00  0.78           C  
ATOM   3407  CZ  TYR A 217      16.001  25.070  72.467  1.00  0.78           C  
ATOM   3408  OH  TYR A 217      16.307  24.190  73.469  1.00  0.78           O  
ATOM   3409  H   TYR A 217      13.154  29.405  70.415  1.00  0.78           H  
ATOM   3410  HA  TYR A 217      16.135  29.483  70.046  1.00  0.78           H  
ATOM   3411 1HB  TYR A 217      14.077  27.548  69.019  1.00  0.78           H  
ATOM   3412 2HB  TYR A 217      15.743  27.523  68.509  1.00  0.78           H  
ATOM   3413  HD1 TYR A 217      13.392  26.870  71.248  1.00  0.78           H  
ATOM   3414  HD2 TYR A 217      17.436  26.636  69.854  1.00  0.78           H  
ATOM   3415  HE1 TYR A 217      13.929  25.283  73.070  1.00  0.78           H  
ATOM   3416  HE2 TYR A 217      17.987  25.057  71.657  1.00  0.78           H  
ATOM   3417  HH  TYR A 217      15.516  24.004  73.986  1.00  0.78           H  
ATOM   3418  N   ARG A 218      16.097  30.233  67.656  1.00  0.77           N  
ATOM   3419  CA  ARG A 218      16.112  30.836  66.324  1.00  0.77           C  
ATOM   3420  C   ARG A 218      16.807  29.869  65.384  1.00  0.77           C  
ATOM   3421  O   ARG A 218      18.014  29.620  65.523  1.00  0.77           O  
ATOM   3422  CB  ARG A 218      16.831  32.161  66.371  1.00  0.77           C  
ATOM   3423  CG  ARG A 218      16.877  32.971  65.130  1.00  0.77           C  
ATOM   3424  CD  ARG A 218      17.521  34.320  65.363  1.00  0.77           C  
ATOM   3425  NE  ARG A 218      17.418  35.175  64.185  1.00  0.77           N  
ATOM   3426  CZ  ARG A 218      18.331  35.315  63.183  1.00  0.77           C  
ATOM   3427  NH1 ARG A 218      19.502  34.706  63.189  1.00  0.77           N  
ATOM   3428  NH2 ARG A 218      18.026  36.091  62.161  1.00  0.77           N  
ATOM   3429  H   ARG A 218      16.990  29.997  68.091  1.00  0.77           H  
ATOM   3430  HA  ARG A 218      15.091  30.979  65.976  1.00  0.77           H  
ATOM   3431 1HB  ARG A 218      16.424  32.780  67.169  1.00  0.77           H  
ATOM   3432 2HB  ARG A 218      17.857  31.951  66.611  1.00  0.77           H  
ATOM   3433 1HG  ARG A 218      17.450  32.439  64.370  1.00  0.77           H  
ATOM   3434 2HG  ARG A 218      15.871  33.138  64.780  1.00  0.77           H  
ATOM   3435 1HD  ARG A 218      17.038  34.826  66.199  1.00  0.77           H  
ATOM   3436 2HD  ARG A 218      18.578  34.182  65.587  1.00  0.77           H  
ATOM   3437  HE  ARG A 218      16.525  35.681  64.071  1.00  0.77           H  
ATOM   3438 1HH1 ARG A 218      19.812  34.097  63.946  1.00  0.77           H  
ATOM   3439 2HH1 ARG A 218      20.148  34.838  62.428  1.00  0.77           H  
ATOM   3440 1HH2 ARG A 218      17.100  36.544  62.126  1.00  0.77           H  
ATOM   3441 2HH2 ARG A 218      18.676  36.209  61.405  1.00  0.77           H  
ATOM   3442  N   VAL A 219      16.013  29.306  64.472  1.00  0.76           N  
ATOM   3443  CA  VAL A 219      16.383  28.221  63.571  1.00  0.76           C  
ATOM   3444  C   VAL A 219      16.264  28.495  62.075  1.00  0.76           C  
ATOM   3445  O   VAL A 219      15.333  29.146  61.594  1.00  0.76           O  
ATOM   3446  CB  VAL A 219      15.563  26.974  63.951  1.00  0.76           C  
ATOM   3447  CG1 VAL A 219      15.770  25.879  62.998  1.00  0.76           C  
ATOM   3448  CG2 VAL A 219      16.032  26.502  65.305  1.00  0.76           C  
ATOM   3449  H   VAL A 219      15.044  29.626  64.419  1.00  0.76           H  
ATOM   3450  HA  VAL A 219      17.424  27.989  63.773  1.00  0.76           H  
ATOM   3451  HB  VAL A 219      14.504  27.222  63.970  1.00  0.76           H  
ATOM   3452 1HG1 VAL A 219      15.198  25.008  63.313  1.00  0.76           H  
ATOM   3453 2HG1 VAL A 219      15.442  26.179  62.011  1.00  0.76           H  
ATOM   3454 3HG1 VAL A 219      16.822  25.641  62.983  1.00  0.76           H  
ATOM   3455 1HG2 VAL A 219      15.483  25.614  65.595  1.00  0.76           H  
ATOM   3456 2HG2 VAL A 219      17.074  26.259  65.224  1.00  0.76           H  
ATOM   3457 3HG2 VAL A 219      15.887  27.274  66.051  1.00  0.76           H  
ATOM   3458  N   PHE A 220      17.256  28.035  61.328  1.00  0.77           N  
ATOM   3459  CA  PHE A 220      17.209  28.218  59.891  1.00  0.77           C  
ATOM   3460  C   PHE A 220      16.245  27.219  59.243  1.00  0.77           C  
ATOM   3461  O   PHE A 220      16.232  26.022  59.555  1.00  0.77           O  
ATOM   3462  CB  PHE A 220      18.603  28.076  59.321  1.00  0.77           C  
ATOM   3463  CG  PHE A 220      19.487  29.211  59.702  1.00  0.77           C  
ATOM   3464  CD1 PHE A 220      18.943  30.451  60.028  1.00  0.77           C  
ATOM   3465  CD2 PHE A 220      20.861  29.045  59.765  1.00  0.77           C  
ATOM   3466  CE1 PHE A 220      19.756  31.498  60.400  1.00  0.77           C  
ATOM   3467  CE2 PHE A 220      21.678  30.095  60.136  1.00  0.77           C  
ATOM   3468  CZ  PHE A 220      21.123  31.323  60.452  1.00  0.77           C  
ATOM   3469  H   PHE A 220      18.029  27.528  61.768  1.00  0.77           H  
ATOM   3470  HA  PHE A 220      16.845  29.224  59.677  1.00  0.77           H  
ATOM   3471 1HB  PHE A 220      19.051  27.160  59.699  1.00  0.77           H  
ATOM   3472 2HB  PHE A 220      18.566  28.005  58.234  1.00  0.77           H  
ATOM   3473  HD1 PHE A 220      17.860  30.592  59.991  1.00  0.77           H  
ATOM   3474  HD2 PHE A 220      21.290  28.072  59.524  1.00  0.77           H  
ATOM   3475  HE1 PHE A 220      19.317  32.462  60.658  1.00  0.77           H  
ATOM   3476  HE2 PHE A 220      22.759  29.960  60.190  1.00  0.77           H  
ATOM   3477  HZ  PHE A 220      21.770  32.150  60.755  1.00  0.77           H  
ATOM   3478  N   THR A 221      15.481  27.712  58.284  1.00  0.80           N  
ATOM   3479  CA  THR A 221      14.483  26.931  57.570  1.00  0.80           C  
ATOM   3480  C   THR A 221      15.022  26.134  56.398  1.00  0.80           C  
ATOM   3481  O   THR A 221      14.320  25.311  55.815  1.00  0.80           O  
ATOM   3482  CB  THR A 221      13.451  27.890  56.998  1.00  0.80           C  
ATOM   3483  OG1 THR A 221      14.158  28.770  56.097  1.00  0.80           O  
ATOM   3484  CG2 THR A 221      12.759  28.684  58.108  1.00  0.80           C  
ATOM   3485  H   THR A 221      15.544  28.710  58.079  1.00  0.80           H  
ATOM   3486  HA  THR A 221      14.029  26.246  58.280  1.00  0.80           H  
ATOM   3487  HB  THR A 221      12.703  27.335  56.434  1.00  0.80           H  
ATOM   3488  HG1 THR A 221      14.738  29.346  56.637  1.00  0.80           H  
ATOM   3489 1HG2 THR A 221      12.049  29.374  57.664  1.00  0.80           H  
ATOM   3490 2HG2 THR A 221      12.233  27.996  58.769  1.00  0.80           H  
ATOM   3491 3HG2 THR A 221      13.485  29.240  58.686  1.00  0.80           H  
ATOM   3492  N   GLY A 222      16.250  26.419  55.994  1.00  0.84           N  
ATOM   3493  CA  GLY A 222      16.824  25.773  54.823  1.00  0.84           C  
ATOM   3494  C   GLY A 222      16.421  26.470  53.515  1.00  0.84           C  
ATOM   3495  O   GLY A 222      16.767  26.013  52.422  1.00  0.84           O  
ATOM   3496  H   GLY A 222      16.798  27.093  56.511  1.00  0.84           H  
ATOM   3497 1HA  GLY A 222      17.910  25.771  54.919  1.00  0.84           H  
ATOM   3498 2HA  GLY A 222      16.507  24.736  54.800  1.00  0.84           H  
ATOM   3499  N   ALA A 223      15.699  27.594  53.615  1.00  0.88           N  
ATOM   3500  CA  ALA A 223      15.235  28.325  52.436  1.00  0.88           C  
ATOM   3501  C   ALA A 223      16.378  28.762  51.509  1.00  0.88           C  
ATOM   3502  O   ALA A 223      16.187  28.831  50.295  1.00  0.88           O  
ATOM   3503  CB  ALA A 223      14.441  29.543  52.868  1.00  0.88           C  
ATOM   3504  H   ALA A 223      15.402  27.934  54.529  1.00  0.88           H  
ATOM   3505  HA  ALA A 223      14.584  27.661  51.869  1.00  0.88           H  
ATOM   3506 1HB  ALA A 223      14.062  30.061  51.990  1.00  0.88           H  
ATOM   3507 2HB  ALA A 223      13.604  29.232  53.495  1.00  0.88           H  
ATOM   3508 3HB  ALA A 223      15.084  30.208  53.430  1.00  0.88           H  
ATOM   3509  N   ASP A 224      17.559  29.078  52.062  1.00  0.93           N  
ATOM   3510  CA  ASP A 224      18.699  29.500  51.235  1.00  0.93           C  
ATOM   3511  C   ASP A 224      19.706  28.367  51.034  1.00  0.93           C  
ATOM   3512  O   ASP A 224      20.862  28.611  50.684  1.00  0.93           O  
ATOM   3513  CB  ASP A 224      19.435  30.729  51.802  1.00  0.93           C  
ATOM   3514  CG  ASP A 224      20.088  30.549  53.187  1.00  0.93           C  
ATOM   3515  OD1 ASP A 224      19.783  29.611  53.861  1.00  0.93           O  
ATOM   3516  OD2 ASP A 224      20.895  31.413  53.578  1.00  0.93           O  
ATOM   3517  H   ASP A 224      17.672  29.007  53.061  1.00  0.93           H  
ATOM   3518  HA  ASP A 224      18.320  29.776  50.251  1.00  0.93           H  
ATOM   3519 1HB  ASP A 224      20.216  31.023  51.098  1.00  0.93           H  
ATOM   3520 2HB  ASP A 224      18.733  31.563  51.863  1.00  0.93           H  
ATOM   3521  N   GLY A 225      19.262  27.131  51.243  1.00  0.96           N  
ATOM   3522  CA  GLY A 225      20.102  25.954  51.111  1.00  0.96           C  
ATOM   3523  C   GLY A 225      19.790  25.020  52.261  1.00  0.96           C  
ATOM   3524  O   GLY A 225      19.874  25.397  53.437  1.00  0.96           O  
ATOM   3525  H   GLY A 225      18.295  26.979  51.528  1.00  0.96           H  
ATOM   3526 1HA  GLY A 225      19.906  25.461  50.159  1.00  0.96           H  
ATOM   3527 2HA  GLY A 225      21.156  26.234  51.136  1.00  0.96           H  
ATOM   3528  N   LEU A 226      19.479  23.775  51.919  1.00  0.97           N  
ATOM   3529  CA  LEU A 226      19.029  22.813  52.910  1.00  0.97           C  
ATOM   3530  C   LEU A 226      20.153  22.299  53.787  1.00  0.97           C  
ATOM   3531  O   LEU A 226      19.922  21.726  54.851  1.00  0.97           O  
ATOM   3532  CB  LEU A 226      18.322  21.665  52.216  1.00  0.97           C  
ATOM   3533  CG  LEU A 226      17.063  22.024  51.505  1.00  0.97           C  
ATOM   3534  CD1 LEU A 226      16.599  20.854  50.858  1.00  0.97           C  
ATOM   3535  CD2 LEU A 226      16.006  22.544  52.454  1.00  0.97           C  
ATOM   3536  H   LEU A 226      19.489  23.509  50.945  1.00  0.97           H  
ATOM   3537  HA  LEU A 226      18.303  23.311  53.547  1.00  0.97           H  
ATOM   3538 1HB  LEU A 226      18.999  21.219  51.488  1.00  0.97           H  
ATOM   3539 2HB  LEU A 226      18.076  20.910  52.960  1.00  0.97           H  
ATOM   3540  HG  LEU A 226      17.272  22.781  50.749  1.00  0.97           H  
ATOM   3541 1HD1 LEU A 226      15.718  21.113  50.343  1.00  0.97           H  
ATOM   3542 2HD1 LEU A 226      17.353  20.492  50.166  1.00  0.97           H  
ATOM   3543 3HD1 LEU A 226      16.389  20.095  51.600  1.00  0.97           H  
ATOM   3544 1HD2 LEU A 226      15.109  22.771  51.889  1.00  0.97           H  
ATOM   3545 2HD2 LEU A 226      15.772  21.806  53.187  1.00  0.97           H  
ATOM   3546 3HD2 LEU A 226      16.365  23.434  52.936  1.00  0.97           H  
ATOM   3547  N   ASP A 227      21.388  22.594  53.424  1.00  0.95           N  
ATOM   3548  CA  ASP A 227      22.496  22.177  54.265  1.00  0.95           C  
ATOM   3549  C   ASP A 227      22.473  22.914  55.611  1.00  0.95           C  
ATOM   3550  O   ASP A 227      23.155  22.509  56.554  1.00  0.95           O  
ATOM   3551  CB  ASP A 227      23.834  22.377  53.553  1.00  0.95           C  
ATOM   3552  CG  ASP A 227      24.092  23.813  53.110  1.00  0.95           C  
ATOM   3553  OD1 ASP A 227      23.446  24.243  52.178  1.00  0.95           O  
ATOM   3554  OD2 ASP A 227      24.930  24.462  53.688  1.00  0.95           O  
ATOM   3555  H   ASP A 227      21.556  23.084  52.560  1.00  0.95           H  
ATOM   3556  HA  ASP A 227      22.386  21.109  54.463  1.00  0.95           H  
ATOM   3557 1HB  ASP A 227      24.640  22.072  54.218  1.00  0.95           H  
ATOM   3558 2HB  ASP A 227      23.874  21.728  52.677  1.00  0.95           H  
ATOM   3559  N   THR A 228      21.687  23.999  55.698  1.00  0.91           N  
ATOM   3560  CA  THR A 228      21.555  24.784  56.913  1.00  0.91           C  
ATOM   3561  C   THR A 228      20.239  24.474  57.645  1.00  0.91           C  
ATOM   3562  O   THR A 228      19.944  25.065  58.687  1.00  0.91           O  
ATOM   3563  CB  THR A 228      21.603  26.278  56.580  1.00  0.91           C  
ATOM   3564  OG1 THR A 228      20.476  26.626  55.762  1.00  0.91           O  
ATOM   3565  CG2 THR A 228      22.871  26.583  55.818  1.00  0.91           C  
ATOM   3566  H   THR A 228      21.157  24.306  54.878  1.00  0.91           H  
ATOM   3567  HA  THR A 228      22.382  24.540  57.579  1.00  0.91           H  
ATOM   3568  HB  THR A 228      21.574  26.858  57.496  1.00  0.91           H  
ATOM   3569  HG1 THR A 228      20.550  26.206  54.872  1.00  0.91           H  
ATOM   3570 1HG2 THR A 228      22.902  27.644  55.576  1.00  0.91           H  
ATOM   3571 2HG2 THR A 228      23.736  26.320  56.424  1.00  0.91           H  
ATOM   3572 3HG2 THR A 228      22.886  26.001  54.892  1.00  0.91           H  
ATOM   3573  N   LEU A 229      19.450  23.560  57.081  1.00  0.86           N  
ATOM   3574  CA  LEU A 229      18.129  23.208  57.580  1.00  0.86           C  
ATOM   3575  C   LEU A 229      18.153  22.731  59.024  1.00  0.86           C  
ATOM   3576  O   LEU A 229      18.924  21.849  59.394  1.00  0.86           O  
ATOM   3577  CB  LEU A 229      17.571  22.120  56.633  1.00  0.86           C  
ATOM   3578  CG  LEU A 229      16.252  21.467  56.874  1.00  0.86           C  
ATOM   3579  CD1 LEU A 229      15.171  22.452  56.694  1.00  0.86           C  
ATOM   3580  CD2 LEU A 229      16.106  20.255  55.919  1.00  0.86           C  
ATOM   3581  H   LEU A 229      19.774  23.070  56.253  1.00  0.86           H  
ATOM   3582  HA  LEU A 229      17.494  24.091  57.525  1.00  0.86           H  
ATOM   3583 1HB  LEU A 229      17.480  22.575  55.656  1.00  0.86           H  
ATOM   3584 2HB  LEU A 229      18.275  21.350  56.539  1.00  0.86           H  
ATOM   3585  HG  LEU A 229      16.221  21.097  57.852  1.00  0.86           H  
ATOM   3586 1HD1 LEU A 229      14.225  21.960  56.877  1.00  0.86           H  
ATOM   3587 2HD1 LEU A 229      15.305  23.272  57.398  1.00  0.86           H  
ATOM   3588 3HD1 LEU A 229      15.188  22.836  55.676  1.00  0.86           H  
ATOM   3589 1HD2 LEU A 229      15.149  19.760  56.101  1.00  0.86           H  
ATOM   3590 2HD2 LEU A 229      16.147  20.573  54.902  1.00  0.86           H  
ATOM   3591 3HD2 LEU A 229      16.917  19.551  56.105  1.00  0.86           H  
ATOM   3592  N   GLN A 230      17.280  23.341  59.829  1.00  0.81           N  
ATOM   3593  CA  GLN A 230      17.085  23.065  61.250  1.00  0.81           C  
ATOM   3594  C   GLN A 230      18.259  23.448  62.148  1.00  0.81           C  
ATOM   3595  O   GLN A 230      18.268  23.104  63.333  1.00  0.81           O  
ATOM   3596  CB  GLN A 230      16.772  21.579  61.451  1.00  0.81           C  
ATOM   3597  CG  GLN A 230      15.564  21.114  60.705  1.00  0.81           C  
ATOM   3598  CD  GLN A 230      14.291  21.603  61.247  1.00  0.81           C  
ATOM   3599  OE1 GLN A 230      14.227  22.644  61.896  1.00  0.81           O  
ATOM   3600  NE2 GLN A 230      13.236  20.858  60.975  1.00  0.81           N  
ATOM   3601  H   GLN A 230      16.725  24.106  59.450  1.00  0.81           H  
ATOM   3602  HA  GLN A 230      16.217  23.630  61.566  1.00  0.81           H  
ATOM   3603 1HB  GLN A 230      17.616  20.951  61.173  1.00  0.81           H  
ATOM   3604 2HB  GLN A 230      16.588  21.396  62.509  1.00  0.81           H  
ATOM   3605 1HG  GLN A 230      15.613  21.556  59.760  1.00  0.81           H  
ATOM   3606 2HG  GLN A 230      15.557  20.033  60.614  1.00  0.81           H  
ATOM   3607 1HE2 GLN A 230      12.332  21.130  61.295  1.00  0.81           H  
ATOM   3608 2HE2 GLN A 230      13.340  20.023  60.427  1.00  0.81           H  
ATOM   3609  N   VAL A 231      19.212  24.217  61.627  1.00  0.78           N  
ATOM   3610  CA  VAL A 231      20.341  24.646  62.439  1.00  0.78           C  
ATOM   3611  C   VAL A 231      19.976  25.789  63.362  1.00  0.78           C  
ATOM   3612  O   VAL A 231      19.330  26.761  62.958  1.00  0.78           O  
ATOM   3613  CB  VAL A 231      21.535  25.005  61.544  1.00  0.78           C  
ATOM   3614  CG1 VAL A 231      22.679  25.581  62.375  1.00  0.78           C  
ATOM   3615  CG2 VAL A 231      21.992  23.730  60.822  1.00  0.78           C  
ATOM   3616  H   VAL A 231      19.185  24.479  60.638  1.00  0.78           H  
ATOM   3617  HA  VAL A 231      20.653  23.815  63.065  1.00  0.78           H  
ATOM   3618  HB  VAL A 231      21.229  25.755  60.815  1.00  0.78           H  
ATOM   3619 1HG1 VAL A 231      23.518  25.824  61.725  1.00  0.78           H  
ATOM   3620 2HG1 VAL A 231      22.348  26.486  62.883  1.00  0.78           H  
ATOM   3621 3HG1 VAL A 231      22.997  24.850  63.116  1.00  0.78           H  
ATOM   3622 1HG2 VAL A 231      22.830  23.959  60.166  1.00  0.78           H  
ATOM   3623 2HG2 VAL A 231      22.298  22.991  61.560  1.00  0.78           H  
ATOM   3624 3HG2 VAL A 231      21.168  23.329  60.230  1.00  0.78           H  
ATOM   3625  N   ILE A 232      20.352  25.645  64.630  1.00  0.76           N  
ATOM   3626  CA  ILE A 232      20.074  26.663  65.623  1.00  0.76           C  
ATOM   3627  C   ILE A 232      21.146  27.729  65.555  1.00  0.76           C  
ATOM   3628  O   ILE A 232      22.338  27.444  65.652  1.00  0.76           O  
ATOM   3629  CB  ILE A 232      20.041  26.078  67.042  1.00  0.76           C  
ATOM   3630  CG1 ILE A 232      18.963  25.020  67.182  1.00  0.76           C  
ATOM   3631  CG2 ILE A 232      19.720  27.215  68.008  1.00  0.76           C  
ATOM   3632  CD1 ILE A 232      19.109  24.221  68.444  1.00  0.76           C  
ATOM   3633  H   ILE A 232      20.870  24.816  64.903  1.00  0.76           H  
ATOM   3634  HA  ILE A 232      19.121  27.133  65.406  1.00  0.76           H  
ATOM   3635  HB  ILE A 232      21.004  25.621  67.290  1.00  0.76           H  
ATOM   3636 1HG1 ILE A 232      17.995  25.507  67.212  1.00  0.76           H  
ATOM   3637 2HG1 ILE A 232      18.993  24.343  66.323  1.00  0.76           H  
ATOM   3638 1HG2 ILE A 232      19.673  26.827  69.010  1.00  0.76           H  
ATOM   3639 2HG2 ILE A 232      20.489  27.981  67.950  1.00  0.76           H  
ATOM   3640 3HG2 ILE A 232      18.754  27.655  67.748  1.00  0.76           H  
ATOM   3641 1HD1 ILE A 232      18.315  23.492  68.508  1.00  0.76           H  
ATOM   3642 2HD1 ILE A 232      20.069  23.711  68.417  1.00  0.76           H  
ATOM   3643 3HD1 ILE A 232      19.068  24.877  69.306  1.00  0.76           H  
ATOM   3644  N   ASP A 233      20.705  28.953  65.348  1.00  0.75           N  
ATOM   3645  CA  ASP A 233      21.571  30.109  65.242  1.00  0.75           C  
ATOM   3646  C   ASP A 233      21.671  30.782  66.614  1.00  0.75           C  
ATOM   3647  O   ASP A 233      22.755  31.160  67.062  1.00  0.75           O  
ATOM   3648  CB  ASP A 233      21.017  31.052  64.167  1.00  0.75           C  
ATOM   3649  CG  ASP A 233      21.981  32.168  63.779  1.00  0.75           C  
ATOM   3650  OD1 ASP A 233      23.076  31.866  63.364  1.00  0.75           O  
ATOM   3651  OD2 ASP A 233      21.595  33.318  63.840  1.00  0.75           O  
ATOM   3652  H   ASP A 233      19.704  29.090  65.272  1.00  0.75           H  
ATOM   3653  HA  ASP A 233      22.566  29.780  64.944  1.00  0.75           H  
ATOM   3654 1HB  ASP A 233      20.770  30.472  63.278  1.00  0.75           H  
ATOM   3655 2HB  ASP A 233      20.089  31.498  64.527  1.00  0.75           H  
ATOM   3656  N   GLU A 234      20.509  30.950  67.256  1.00  0.76           N  
ATOM   3657  CA  GLU A 234      20.429  31.601  68.567  1.00  0.76           C  
ATOM   3658  C   GLU A 234      19.535  30.831  69.536  1.00  0.76           C  
ATOM   3659  O   GLU A 234      18.612  30.105  69.136  1.00  0.76           O  
ATOM   3660  CB  GLU A 234      19.940  33.060  68.490  1.00  0.76           C  
ATOM   3661  CG  GLU A 234      20.827  34.032  67.716  1.00  0.76           C  
ATOM   3662  CD  GLU A 234      20.292  35.450  67.738  1.00  0.76           C  
ATOM   3663  OE1 GLU A 234      19.174  35.633  68.165  1.00  0.76           O  
ATOM   3664  OE2 GLU A 234      21.005  36.346  67.348  1.00  0.76           O  
ATOM   3665  H   GLU A 234      19.667  30.597  66.807  1.00  0.76           H  
ATOM   3666  HA  GLU A 234      21.428  31.616  69.001  1.00  0.76           H  
ATOM   3667 1HB  GLU A 234      18.957  33.109  68.083  1.00  0.76           H  
ATOM   3668 2HB  GLU A 234      19.871  33.453  69.505  1.00  0.76           H  
ATOM   3669 1HG  GLU A 234      21.819  34.025  68.140  1.00  0.76           H  
ATOM   3670 2HG  GLU A 234      20.904  33.696  66.681  1.00  0.76           H  
ATOM   3671  N   PHE A 235      19.787  31.041  70.818  1.00  0.77           N  
ATOM   3672  CA  PHE A 235      18.996  30.478  71.899  1.00  0.77           C  
ATOM   3673  C   PHE A 235      18.824  31.515  73.004  1.00  0.77           C  
ATOM   3674  O   PHE A 235      19.775  32.152  73.449  1.00  0.77           O  
ATOM   3675  CB  PHE A 235      19.603  29.166  72.369  1.00  0.77           C  
ATOM   3676  CG  PHE A 235      18.922  28.506  73.475  1.00  0.77           C  
ATOM   3677  CD1 PHE A 235      17.578  28.270  73.445  1.00  0.77           C  
ATOM   3678  CD2 PHE A 235      19.641  28.074  74.534  1.00  0.77           C  
ATOM   3679  CE1 PHE A 235      16.962  27.626  74.470  1.00  0.77           C  
ATOM   3680  CE2 PHE A 235      19.041  27.418  75.578  1.00  0.77           C  
ATOM   3681  CZ  PHE A 235      17.685  27.190  75.545  1.00  0.77           C  
ATOM   3682  H   PHE A 235      20.577  31.637  71.056  1.00  0.77           H  
ATOM   3683  HA  PHE A 235      18.006  30.244  71.513  1.00  0.77           H  
ATOM   3684 1HB  PHE A 235      19.557  28.488  71.537  1.00  0.77           H  
ATOM   3685 2HB  PHE A 235      20.651  29.310  72.637  1.00  0.77           H  
ATOM   3686  HD1 PHE A 235      16.998  28.603  72.592  1.00  0.77           H  
ATOM   3687  HD2 PHE A 235      20.703  28.257  74.528  1.00  0.77           H  
ATOM   3688  HE1 PHE A 235      15.900  27.459  74.419  1.00  0.77           H  
ATOM   3689  HE2 PHE A 235      19.632  27.076  76.424  1.00  0.77           H  
ATOM   3690  HZ  PHE A 235      17.191  26.669  76.363  1.00  0.77           H  
ATOM   3691  N   ASN A 236      17.571  31.774  73.346  1.00  0.79           N  
ATOM   3692  CA  ASN A 236      17.139  32.779  74.299  1.00  0.79           C  
ATOM   3693  C   ASN A 236      17.600  34.169  73.890  1.00  0.79           C  
ATOM   3694  O   ASN A 236      17.904  35.017  74.725  1.00  0.79           O  
ATOM   3695  CB  ASN A 236      17.606  32.433  75.691  1.00  0.79           C  
ATOM   3696  CG  ASN A 236      17.027  31.163  76.144  1.00  0.79           C  
ATOM   3697  OD1 ASN A 236      15.919  30.815  75.729  1.00  0.79           O  
ATOM   3698  ND2 ASN A 236      17.723  30.458  76.999  1.00  0.79           N  
ATOM   3699  H   ASN A 236      16.851  31.218  72.918  1.00  0.79           H  
ATOM   3700  HA  ASN A 236      16.048  32.797  74.302  1.00  0.79           H  
ATOM   3701 1HB  ASN A 236      18.693  32.364  75.725  1.00  0.79           H  
ATOM   3702 2HB  ASN A 236      17.308  33.223  76.379  1.00  0.79           H  
ATOM   3703 1HD2 ASN A 236      17.357  29.592  77.347  1.00  0.79           H  
ATOM   3704 2HD2 ASN A 236      18.616  30.785  77.309  1.00  0.79           H  
ATOM   3705  N   GLY A 237      17.608  34.397  72.580  1.00  0.81           N  
ATOM   3706  CA  GLY A 237      17.981  35.674  71.998  1.00  0.81           C  
ATOM   3707  C   GLY A 237      19.484  35.863  71.838  1.00  0.81           C  
ATOM   3708  O   GLY A 237      19.920  36.936  71.413  1.00  0.81           O  
ATOM   3709  H   GLY A 237      17.348  33.641  71.963  1.00  0.81           H  
ATOM   3710 1HA  GLY A 237      17.509  35.766  71.018  1.00  0.81           H  
ATOM   3711 2HA  GLY A 237      17.582  36.477  72.615  1.00  0.81           H  
ATOM   3712  N   GLU A 238      20.287  34.856  72.191  1.00  0.83           N  
ATOM   3713  CA  GLU A 238      21.721  35.022  72.072  1.00  0.83           C  
ATOM   3714  C   GLU A 238      22.381  33.918  71.239  1.00  0.83           C  
ATOM   3715  O   GLU A 238      21.960  32.765  71.274  1.00  0.83           O  
ATOM   3716  CB  GLU A 238      22.345  35.061  73.479  1.00  0.83           C  
ATOM   3717  CG  GLU A 238      21.906  36.287  74.319  1.00  0.83           C  
ATOM   3718  CD  GLU A 238      22.550  36.380  75.699  1.00  0.83           C  
ATOM   3719  OE1 GLU A 238      23.300  35.508  76.057  1.00  0.83           O  
ATOM   3720  OE2 GLU A 238      22.291  37.345  76.384  1.00  0.83           O  
ATOM   3721  H   GLU A 238      19.919  33.986  72.573  1.00  0.83           H  
ATOM   3722  HA  GLU A 238      21.882  35.982  71.599  1.00  0.83           H  
ATOM   3723 1HB  GLU A 238      22.047  34.163  74.025  1.00  0.83           H  
ATOM   3724 2HB  GLU A 238      23.431  35.054  73.413  1.00  0.83           H  
ATOM   3725 1HG  GLU A 238      22.136  37.192  73.759  1.00  0.83           H  
ATOM   3726 2HG  GLU A 238      20.824  36.242  74.447  1.00  0.83           H  
ATOM   3727  N   PRO A 239      23.452  34.226  70.494  1.00  0.85           N  
ATOM   3728  CA  PRO A 239      24.251  33.283  69.735  1.00  0.85           C  
ATOM   3729  C   PRO A 239      25.056  32.371  70.642  1.00  0.85           C  
ATOM   3730  O   PRO A 239      25.617  31.375  70.187  1.00  0.85           O  
ATOM   3731  CB  PRO A 239      25.149  34.201  68.908  1.00  0.85           C  
ATOM   3732  CG  PRO A 239      25.240  35.484  69.699  1.00  0.85           C  
ATOM   3733  CD  PRO A 239      23.897  35.632  70.364  1.00  0.85           C  
ATOM   3734  HA  PRO A 239      23.599  32.690  69.078  1.00  0.85           H  
ATOM   3735 1HB  PRO A 239      26.130  33.739  68.782  1.00  0.85           H  
ATOM   3736 2HB  PRO A 239      24.720  34.336  67.902  1.00  0.85           H  
ATOM   3737 1HG  PRO A 239      26.064  35.427  70.425  1.00  0.85           H  
ATOM   3738 2HG  PRO A 239      25.471  36.322  69.025  1.00  0.85           H  
ATOM   3739 1HD  PRO A 239      24.058  36.107  71.341  1.00  0.85           H  
ATOM   3740 2HD  PRO A 239      23.199  36.201  69.716  1.00  0.85           H  
ATOM   3741  N   THR A 240      25.170  32.758  71.910  1.00  0.88           N  
ATOM   3742  CA  THR A 240      25.983  32.023  72.846  1.00  0.88           C  
ATOM   3743  C   THR A 240      25.302  31.683  74.171  1.00  0.88           C  
ATOM   3744  O   THR A 240      24.334  32.323  74.572  1.00  0.88           O  
ATOM   3745  CB  THR A 240      27.248  32.837  73.164  1.00  0.88           C  
ATOM   3746  OG1 THR A 240      26.866  34.077  73.772  1.00  0.88           O  
ATOM   3747  CG2 THR A 240      28.090  33.114  71.919  1.00  0.88           C  
ATOM   3748  H   THR A 240      24.688  33.578  72.239  1.00  0.88           H  
ATOM   3749  HA  THR A 240      26.250  31.099  72.361  1.00  0.88           H  
ATOM   3750  HB  THR A 240      27.821  32.294  73.867  1.00  0.88           H  
ATOM   3751  HG1 THR A 240      26.344  33.896  74.561  1.00  0.88           H  
ATOM   3752 1HG2 THR A 240      28.973  33.684  72.201  1.00  0.88           H  
ATOM   3753 2HG2 THR A 240      28.400  32.194  71.478  1.00  0.88           H  
ATOM   3754 3HG2 THR A 240      27.519  33.680  71.199  1.00  0.88           H  
ATOM   3755  N   LEU A 241      25.869  30.704  74.875  1.00  0.91           N  
ATOM   3756  CA  LEU A 241      25.429  30.334  76.215  1.00  0.91           C  
ATOM   3757  C   LEU A 241      26.370  30.949  77.262  1.00  0.91           C  
ATOM   3758  O   LEU A 241      27.564  31.045  77.015  1.00  0.91           O  
ATOM   3759  CB  LEU A 241      25.408  28.809  76.376  1.00  0.91           C  
ATOM   3760  CG  LEU A 241      24.169  28.049  75.810  1.00  0.91           C  
ATOM   3761  CD1 LEU A 241      22.943  28.567  76.475  1.00  0.91           C  
ATOM   3762  CD2 LEU A 241      24.086  28.187  74.273  1.00  0.91           C  
ATOM   3763  H   LEU A 241      26.641  30.205  74.438  1.00  0.91           H  
ATOM   3764  HA  LEU A 241      24.417  30.699  76.327  1.00  0.91           H  
ATOM   3765 1HB  LEU A 241      26.285  28.420  75.874  1.00  0.91           H  
ATOM   3766 2HB  LEU A 241      25.494  28.564  77.430  1.00  0.91           H  
ATOM   3767  HG  LEU A 241      24.242  27.017  76.075  1.00  0.91           H  
ATOM   3768 1HD1 LEU A 241      22.094  28.013  76.128  1.00  0.91           H  
ATOM   3769 2HD1 LEU A 241      23.037  28.435  77.540  1.00  0.91           H  
ATOM   3770 3HD1 LEU A 241      22.814  29.626  76.245  1.00  0.91           H  
ATOM   3771 1HD2 LEU A 241      23.222  27.635  73.915  1.00  0.91           H  
ATOM   3772 2HD2 LEU A 241      23.980  29.228  74.001  1.00  0.91           H  
ATOM   3773 3HD2 LEU A 241      24.991  27.785  73.809  1.00  0.91           H  
ATOM   3774  N   PRO A 242      25.861  31.388  78.429  1.00  0.94           N  
ATOM   3775  CA  PRO A 242      26.592  31.939  79.567  1.00  0.94           C  
ATOM   3776  C   PRO A 242      27.102  30.922  80.589  1.00  0.94           C  
ATOM   3777  O   PRO A 242      27.457  31.304  81.704  1.00  0.94           O  
ATOM   3778  CB  PRO A 242      25.527  32.814  80.217  1.00  0.94           C  
ATOM   3779  CG  PRO A 242      24.247  32.041  80.005  1.00  0.94           C  
ATOM   3780  CD  PRO A 242      24.391  31.421  78.623  1.00  0.94           C  
ATOM   3781  HA  PRO A 242      27.425  32.552  79.191  1.00  0.94           H  
ATOM   3782 1HB  PRO A 242      25.763  32.962  81.282  1.00  0.94           H  
ATOM   3783 2HB  PRO A 242      25.512  33.809  79.747  1.00  0.94           H  
ATOM   3784 1HG  PRO A 242      24.140  31.282  80.795  1.00  0.94           H  
ATOM   3785 2HG  PRO A 242      23.379  32.710  80.087  1.00  0.94           H  
ATOM   3786 1HD  PRO A 242      23.968  30.416  78.619  1.00  0.94           H  
ATOM   3787 2HD  PRO A 242      23.910  32.095  77.892  1.00  0.94           H  
ATOM   3788  N   PHE A 243      27.061  29.637  80.264  1.00  0.98           N  
ATOM   3789  CA  PHE A 243      27.337  28.617  81.272  1.00  0.98           C  
ATOM   3790  C   PHE A 243      28.654  27.866  81.135  1.00  0.98           C  
ATOM   3791  O   PHE A 243      29.013  27.092  82.023  1.00  0.98           O  
ATOM   3792  CB  PHE A 243      26.265  27.556  81.200  1.00  0.98           C  
ATOM   3793  CG  PHE A 243      24.902  28.032  81.405  1.00  0.98           C  
ATOM   3794  CD1 PHE A 243      24.008  27.985  80.363  1.00  0.98           C  
ATOM   3795  CD2 PHE A 243      24.494  28.518  82.616  1.00  0.98           C  
ATOM   3796  CE1 PHE A 243      22.716  28.412  80.530  1.00  0.98           C  
ATOM   3797  CE2 PHE A 243      23.204  28.949  82.794  1.00  0.98           C  
ATOM   3798  CZ  PHE A 243      22.310  28.895  81.748  1.00  0.98           C  
ATOM   3799  H   PHE A 243      26.808  29.354  79.331  1.00  0.98           H  
ATOM   3800  HA  PHE A 243      27.316  29.092  82.253  1.00  0.98           H  
ATOM   3801 1HB  PHE A 243      26.302  27.072  80.229  1.00  0.98           H  
ATOM   3802 2HB  PHE A 243      26.473  26.797  81.951  1.00  0.98           H  
ATOM   3803  HD1 PHE A 243      24.339  27.590  79.401  1.00  0.98           H  
ATOM   3804  HD2 PHE A 243      25.203  28.554  83.446  1.00  0.98           H  
ATOM   3805  HE1 PHE A 243      22.013  28.363  79.702  1.00  0.98           H  
ATOM   3806  HE2 PHE A 243      22.890  29.329  83.766  1.00  0.98           H  
ATOM   3807  HZ  PHE A 243      21.285  29.233  81.889  1.00  0.98           H  
ATOM   3808  N   TRP A 244      29.327  28.023  80.009  1.00  1.02           N  
ATOM   3809  CA  TRP A 244      30.510  27.218  79.704  1.00  1.02           C  
ATOM   3810  C   TRP A 244      31.741  28.134  79.813  1.00  1.02           C  
ATOM   3811  O   TRP A 244      31.602  29.357  79.789  1.00  1.02           O  
ATOM   3812  CB  TRP A 244      30.302  26.588  78.331  1.00  1.02           C  
ATOM   3813  CG  TRP A 244      28.970  25.830  78.268  1.00  1.02           C  
ATOM   3814  CD1 TRP A 244      28.263  25.198  79.255  1.00  1.02           C  
ATOM   3815  CD2 TRP A 244      28.154  25.755  77.111  1.00  1.02           C  
ATOM   3816  NE1 TRP A 244      27.076  24.749  78.743  1.00  1.02           N  
ATOM   3817  CE2 TRP A 244      26.998  25.109  77.447  1.00  1.02           C  
ATOM   3818  CE3 TRP A 244      28.306  26.183  75.876  1.00  1.02           C  
ATOM   3819  CZ2 TRP A 244      25.994  24.918  76.529  1.00  1.02           C  
ATOM   3820  CZ3 TRP A 244      27.313  25.972  74.932  1.00  1.02           C  
ATOM   3821  CH2 TRP A 244      26.200  25.359  75.256  1.00  1.02           C  
ATOM   3822  H   TRP A 244      29.010  28.705  79.332  1.00  1.02           H  
ATOM   3823  HA  TRP A 244      30.609  26.419  80.439  1.00  1.02           H  
ATOM   3824 1HB  TRP A 244      30.327  27.310  77.556  1.00  1.02           H  
ATOM   3825 2HB  TRP A 244      31.110  25.875  78.135  1.00  1.02           H  
ATOM   3826  HD1 TRP A 244      28.585  25.073  80.288  1.00  1.02           H  
ATOM   3827  HE1 TRP A 244      26.321  24.217  79.218  1.00  1.02           H  
ATOM   3828  HE3 TRP A 244      29.208  26.675  75.646  1.00  1.02           H  
ATOM   3829  HZ2 TRP A 244      25.071  24.436  76.778  1.00  1.02           H  
ATOM   3830  HZ3 TRP A 244      27.455  26.333  73.915  1.00  1.02           H  
ATOM   3831  HH2 TRP A 244      25.441  25.221  74.493  1.00  1.02           H  
ATOM   3832  N   LYS A 245      32.941  27.574  79.981  1.00  1.06           N  
ATOM   3833  CA  LYS A 245      34.107  28.441  80.220  1.00  1.06           C  
ATOM   3834  C   LYS A 245      34.822  29.041  78.998  1.00  1.06           C  
ATOM   3835  O   LYS A 245      35.727  29.856  79.184  1.00  1.06           O  
ATOM   3836  CB  LYS A 245      35.194  27.691  80.988  1.00  1.06           C  
ATOM   3837  CG  LYS A 245      34.851  27.178  82.384  1.00  1.06           C  
ATOM   3838  CD  LYS A 245      36.139  26.696  83.092  1.00  1.06           C  
ATOM   3839  CE  LYS A 245      36.805  25.551  82.313  1.00  1.06           C  
ATOM   3840  NZ  LYS A 245      38.018  24.997  83.002  1.00  1.06           N  
ATOM   3841  H   LYS A 245      33.032  26.559  79.984  1.00  1.06           H  
ATOM   3842  HA  LYS A 245      33.768  29.276  80.834  1.00  1.06           H  
ATOM   3843 1HB  LYS A 245      35.530  26.863  80.405  1.00  1.06           H  
ATOM   3844 2HB  LYS A 245      36.050  28.354  81.102  1.00  1.06           H  
ATOM   3845 1HG  LYS A 245      34.384  27.969  82.969  1.00  1.06           H  
ATOM   3846 2HG  LYS A 245      34.151  26.340  82.301  1.00  1.06           H  
ATOM   3847 1HD  LYS A 245      36.843  27.520  83.192  1.00  1.06           H  
ATOM   3848 2HD  LYS A 245      35.887  26.325  84.089  1.00  1.06           H  
ATOM   3849 1HE  LYS A 245      36.083  24.756  82.175  1.00  1.06           H  
ATOM   3850 2HE  LYS A 245      37.105  25.929  81.338  1.00  1.06           H  
ATOM   3851 1HZ  LYS A 245      38.437  24.253  82.398  1.00  1.06           H  
ATOM   3852 2HZ  LYS A 245      38.696  25.719  83.125  1.00  1.06           H  
ATOM   3853 3HZ  LYS A 245      37.761  24.609  83.904  1.00  1.06           H  
ATOM   3854  N   THR A 246      34.485  28.640  77.769  1.00  1.09           N  
ATOM   3855  CA  THR A 246      35.231  29.186  76.624  1.00  1.09           C  
ATOM   3856  C   THR A 246      34.340  29.766  75.550  1.00  1.09           C  
ATOM   3857  O   THR A 246      33.249  29.258  75.292  1.00  1.09           O  
ATOM   3858  CB  THR A 246      36.105  28.106  75.945  1.00  1.09           C  
ATOM   3859  OG1 THR A 246      35.257  27.078  75.366  1.00  1.09           O  
ATOM   3860  CG2 THR A 246      37.026  27.456  76.973  1.00  1.09           C  
ATOM   3861  H   THR A 246      33.728  27.988  77.640  1.00  1.09           H  
ATOM   3862  HA  THR A 246      35.880  29.987  76.978  1.00  1.09           H  
ATOM   3863  HB  THR A 246      36.707  28.560  75.158  1.00  1.09           H  
ATOM   3864  HG1 THR A 246      35.790  26.272  75.233  1.00  1.09           H  
ATOM   3865 1HG2 THR A 246      37.636  26.695  76.486  1.00  1.09           H  
ATOM   3866 2HG2 THR A 246      37.673  28.217  77.411  1.00  1.09           H  
ATOM   3867 3HG2 THR A 246      36.440  26.992  77.758  1.00  1.09           H  
ATOM   3868  N   ASP A 247      34.883  30.740  74.815  1.00  1.10           N  
ATOM   3869  CA  ASP A 247      34.174  31.379  73.709  1.00  1.10           C  
ATOM   3870  C   ASP A 247      33.783  30.387  72.632  1.00  1.10           C  
ATOM   3871  O   ASP A 247      32.756  30.541  71.971  1.00  1.10           O  
ATOM   3872  CB  ASP A 247      35.036  32.465  73.080  1.00  1.10           C  
ATOM   3873  CG  ASP A 247      35.208  33.687  73.975  1.00  1.10           C  
ATOM   3874  OD1 ASP A 247      34.497  33.803  74.948  1.00  1.10           O  
ATOM   3875  OD2 ASP A 247      36.058  34.491  73.680  1.00  1.10           O  
ATOM   3876  H   ASP A 247      35.799  31.084  75.070  1.00  1.10           H  
ATOM   3877  HA  ASP A 247      33.266  31.835  74.102  1.00  1.10           H  
ATOM   3878 1HB  ASP A 247      36.019  32.059  72.844  1.00  1.10           H  
ATOM   3879 2HB  ASP A 247      34.584  32.782  72.140  1.00  1.10           H  
ATOM   3880  N   VAL A 248      34.616  29.373  72.445  1.00  1.09           N  
ATOM   3881  CA  VAL A 248      34.340  28.375  71.440  1.00  1.09           C  
ATOM   3882  C   VAL A 248      33.148  27.538  71.845  1.00  1.09           C  
ATOM   3883  O   VAL A 248      32.184  27.419  71.087  1.00  1.09           O  
ATOM   3884  CB  VAL A 248      35.553  27.458  71.253  1.00  1.09           C  
ATOM   3885  CG1 VAL A 248      35.204  26.313  70.316  1.00  1.09           C  
ATOM   3886  CG2 VAL A 248      36.712  28.273  70.710  1.00  1.09           C  
ATOM   3887  H   VAL A 248      35.439  29.300  73.020  1.00  1.09           H  
ATOM   3888  HA  VAL A 248      34.118  28.877  70.498  1.00  1.09           H  
ATOM   3889  HB  VAL A 248      35.827  27.025  72.216  1.00  1.09           H  
ATOM   3890 1HG1 VAL A 248      36.070  25.663  70.199  1.00  1.09           H  
ATOM   3891 2HG1 VAL A 248      34.375  25.740  70.732  1.00  1.09           H  
ATOM   3892 3HG1 VAL A 248      34.918  26.714  69.344  1.00  1.09           H  
ATOM   3893 1HG2 VAL A 248      37.582  27.629  70.586  1.00  1.09           H  
ATOM   3894 2HG2 VAL A 248      36.435  28.700  69.747  1.00  1.09           H  
ATOM   3895 3HG2 VAL A 248      36.949  29.075  71.409  1.00  1.09           H  
ATOM   3896  N   CYS A 249      33.160  26.996  73.070  1.00  1.07           N  
ATOM   3897  CA  CYS A 249      32.044  26.159  73.466  1.00  1.07           C  
ATOM   3898  C   CYS A 249      30.772  26.957  73.584  1.00  1.07           C  
ATOM   3899  O   CYS A 249      29.692  26.458  73.264  1.00  1.07           O  
ATOM   3900  CB  CYS A 249      32.302  25.481  74.805  1.00  1.07           C  
ATOM   3901  SG  CYS A 249      33.569  24.224  74.754  1.00  1.07           S  
ATOM   3902  H   CYS A 249      33.932  27.145  73.718  1.00  1.07           H  
ATOM   3903  HA  CYS A 249      31.902  25.386  72.710  1.00  1.07           H  
ATOM   3904 1HB  CYS A 249      32.598  26.236  75.534  1.00  1.07           H  
ATOM   3905 2HB  CYS A 249      31.381  25.022  75.164  1.00  1.07           H  
ATOM   3906  N   ASN A 250      30.892  28.218  73.993  1.00  1.02           N  
ATOM   3907  CA  ASN A 250      29.750  29.083  74.209  1.00  1.02           C  
ATOM   3908  C   ASN A 250      28.888  29.252  72.972  1.00  1.02           C  
ATOM   3909  O   ASN A 250      27.712  29.564  73.104  1.00  1.02           O  
ATOM   3910  CB  ASN A 250      30.181  30.437  74.734  1.00  1.02           C  
ATOM   3911  CG  ASN A 250      30.596  30.458  76.188  1.00  1.02           C  
ATOM   3912  OD1 ASN A 250      30.279  29.560  76.956  1.00  1.02           O  
ATOM   3913  ND2 ASN A 250      31.294  31.497  76.574  1.00  1.02           N  
ATOM   3914  H   ASN A 250      31.816  28.581  74.228  1.00  1.02           H  
ATOM   3915  HA  ASN A 250      29.116  28.651  74.969  1.00  1.02           H  
ATOM   3916 1HB  ASN A 250      31.002  30.809  74.125  1.00  1.02           H  
ATOM   3917 2HB  ASN A 250      29.381  31.115  74.632  1.00  1.02           H  
ATOM   3918 1HD2 ASN A 250      31.597  31.576  77.525  1.00  1.02           H  
ATOM   3919 2HD2 ASN A 250      31.512  32.219  75.922  1.00  1.02           H  
ATOM   3920  N   MET A 251      29.436  29.077  71.769  1.00  0.97           N  
ATOM   3921  CA  MET A 251      28.624  29.314  70.583  1.00  0.97           C  
ATOM   3922  C   MET A 251      27.626  28.201  70.318  1.00  0.97           C  
ATOM   3923  O   MET A 251      27.991  27.026  70.218  1.00  0.97           O  
ATOM   3924  CB  MET A 251      29.534  29.468  69.378  1.00  0.97           C  
ATOM   3925  CG  MET A 251      28.797  29.830  68.099  1.00  0.97           C  
ATOM   3926  SD  MET A 251      28.060  31.475  68.164  1.00  0.97           S  
ATOM   3927  CE  MET A 251      26.686  31.289  67.019  1.00  0.97           C  
ATOM   3928  H   MET A 251      30.402  28.753  71.667  1.00  0.97           H  
ATOM   3929  HA  MET A 251      28.049  30.219  70.719  1.00  0.97           H  
ATOM   3930 1HB  MET A 251      30.273  30.241  69.581  1.00  0.97           H  
ATOM   3931 2HB  MET A 251      30.076  28.533  69.215  1.00  0.97           H  
ATOM   3932 1HG  MET A 251      29.487  29.794  67.260  1.00  0.97           H  
ATOM   3933 2HG  MET A 251      28.003  29.108  67.914  1.00  0.97           H  
ATOM   3934 1HE  MET A 251      26.140  32.220  66.940  1.00  0.97           H  
ATOM   3935 2HE  MET A 251      27.058  31.003  66.039  1.00  0.97           H  
ATOM   3936 3HE  MET A 251      26.011  30.521  67.390  1.00  0.97           H  
ATOM   3937  N   ILE A 252      26.352  28.564  70.172  1.00  0.93           N  
ATOM   3938  CA  ILE A 252      25.377  27.532  69.878  1.00  0.93           C  
ATOM   3939  C   ILE A 252      25.446  27.233  68.400  1.00  0.93           C  
ATOM   3940  O   ILE A 252      25.571  28.137  67.580  1.00  0.93           O  
ATOM   3941  CB  ILE A 252      23.938  27.916  70.265  1.00  0.93           C  
ATOM   3942  CG1 ILE A 252      23.055  26.656  70.269  1.00  0.93           C  
ATOM   3943  CG2 ILE A 252      23.361  28.917  69.267  1.00  0.93           C  
ATOM   3944  CD1 ILE A 252      21.758  26.869  70.942  1.00  0.93           C  
ATOM   3945  H   ILE A 252      26.078  29.545  70.252  1.00  0.93           H  
ATOM   3946  HA  ILE A 252      25.643  26.627  70.425  1.00  0.93           H  
ATOM   3947  HB  ILE A 252      23.931  28.354  71.262  1.00  0.93           H  
ATOM   3948 1HG1 ILE A 252      22.850  26.364  69.234  1.00  0.93           H  
ATOM   3949 2HG1 ILE A 252      23.578  25.840  70.767  1.00  0.93           H  
ATOM   3950 1HG2 ILE A 252      22.344  29.174  69.555  1.00  0.93           H  
ATOM   3951 2HG2 ILE A 252      23.962  29.814  69.249  1.00  0.93           H  
ATOM   3952 3HG2 ILE A 252      23.351  28.474  68.266  1.00  0.93           H  
ATOM   3953 1HD1 ILE A 252      21.163  25.965  70.895  1.00  0.93           H  
ATOM   3954 2HD1 ILE A 252      21.917  27.143  71.981  1.00  0.93           H  
ATOM   3955 3HD1 ILE A 252      21.256  27.665  70.426  1.00  0.93           H  
ATOM   3956  N   ASN A 253      25.330  25.976  68.055  1.00  0.91           N  
ATOM   3957  CA  ASN A 253      25.327  25.586  66.665  1.00  0.91           C  
ATOM   3958  C   ASN A 253      24.784  24.183  66.582  1.00  0.91           C  
ATOM   3959  O   ASN A 253      24.497  23.565  67.611  1.00  0.91           O  
ATOM   3960  CB  ASN A 253      26.723  25.725  66.062  1.00  0.91           C  
ATOM   3961  CG  ASN A 253      26.718  26.035  64.574  1.00  0.91           C  
ATOM   3962  OD1 ASN A 253      25.912  25.488  63.811  1.00  0.91           O  
ATOM   3963  ND2 ASN A 253      27.601  26.903  64.161  1.00  0.91           N  
ATOM   3964  H   ASN A 253      25.237  25.272  68.768  1.00  0.91           H  
ATOM   3965  HA  ASN A 253      24.639  26.235  66.115  1.00  0.91           H  
ATOM   3966 1HB  ASN A 253      27.282  26.505  66.580  1.00  0.91           H  
ATOM   3967 2HB  ASN A 253      27.253  24.826  66.200  1.00  0.91           H  
ATOM   3968 1HD2 ASN A 253      27.643  27.150  63.194  1.00  0.91           H  
ATOM   3969 2HD2 ASN A 253      28.232  27.322  64.812  1.00  0.91           H  
ATOM   3970  N   GLY A 254      24.668  23.674  65.376  1.00  0.93           N  
ATOM   3971  CA  GLY A 254      24.113  22.360  65.186  1.00  0.93           C  
ATOM   3972  C   GLY A 254      22.609  22.477  65.214  1.00  0.93           C  
ATOM   3973  O   GLY A 254      22.077  23.581  65.314  1.00  0.93           O  
ATOM   3974  H   GLY A 254      24.954  24.232  64.583  1.00  0.93           H  
ATOM   3975 1HA  GLY A 254      24.448  21.931  64.242  1.00  0.93           H  
ATOM   3976 2HA  GLY A 254      24.439  21.714  65.988  1.00  0.93           H  
ATOM   3977  N   THR A 255      21.934  21.351  65.157  1.00  0.97           N  
ATOM   3978  CA  THR A 255      20.473  21.335  65.136  1.00  0.97           C  
ATOM   3979  C   THR A 255      19.893  20.922  66.481  1.00  0.97           C  
ATOM   3980  O   THR A 255      20.638  20.617  67.411  1.00  0.97           O  
ATOM   3981  CB  THR A 255      19.951  20.392  64.053  1.00  0.97           C  
ATOM   3982  OG1 THR A 255      20.330  19.062  64.351  1.00  0.97           O  
ATOM   3983  CG2 THR A 255      20.496  20.737  62.709  1.00  0.97           C  
ATOM   3984  H   THR A 255      22.473  20.483  65.112  1.00  0.97           H  
ATOM   3985  HA  THR A 255      20.113  22.338  64.916  1.00  0.97           H  
ATOM   3986  HB  THR A 255      18.862  20.462  64.029  1.00  0.97           H  
ATOM   3987  HG1 THR A 255      19.587  18.481  64.097  1.00  0.97           H  
ATOM   3988 1HG2 THR A 255      20.067  20.067  62.002  1.00  0.97           H  
ATOM   3989 2HG2 THR A 255      20.237  21.709  62.440  1.00  0.97           H  
ATOM   3990 3HG2 THR A 255      21.580  20.647  62.714  1.00  0.97           H  
ATOM   3991  N   GLU A 256      18.571  20.970  66.627  1.00  1.02           N  
ATOM   3992  CA  GLU A 256      18.011  20.457  67.876  1.00  1.02           C  
ATOM   3993  C   GLU A 256      18.061  18.935  67.809  1.00  1.02           C  
ATOM   3994  O   GLU A 256      18.012  18.355  66.722  1.00  1.02           O  
ATOM   3995  CB  GLU A 256      16.578  20.938  68.137  1.00  1.02           C  
ATOM   3996  CG  GLU A 256      15.535  20.424  67.186  1.00  1.02           C  
ATOM   3997  CD  GLU A 256      14.158  20.929  67.545  1.00  1.02           C  
ATOM   3998  OE1 GLU A 256      14.051  21.978  68.164  1.00  1.02           O  
ATOM   3999  OE2 GLU A 256      13.200  20.255  67.216  1.00  1.02           O  
ATOM   4000  H   GLU A 256      17.981  21.287  65.870  1.00  1.02           H  
ATOM   4001  HA  GLU A 256      18.637  20.782  68.711  1.00  1.02           H  
ATOM   4002 1HB  GLU A 256      16.280  20.650  69.144  1.00  1.02           H  
ATOM   4003 2HB  GLU A 256      16.544  22.024  68.089  1.00  1.02           H  
ATOM   4004 1HG  GLU A 256      15.783  20.750  66.173  1.00  1.02           H  
ATOM   4005 2HG  GLU A 256      15.538  19.337  67.196  1.00  1.02           H  
ATOM   4006  N   GLY A 257      18.008  18.282  68.959  1.00  1.07           N  
ATOM   4007  CA  GLY A 257      18.090  16.821  69.044  1.00  1.07           C  
ATOM   4008  C   GLY A 257      17.148  15.982  68.150  1.00  1.07           C  
ATOM   4009  O   GLY A 257      17.456  14.824  67.867  1.00  1.07           O  
ATOM   4010  H   GLY A 257      18.008  18.823  69.815  1.00  1.07           H  
ATOM   4011 1HA  GLY A 257      19.114  16.525  68.850  1.00  1.07           H  
ATOM   4012 2HA  GLY A 257      17.907  16.541  70.080  1.00  1.07           H  
ATOM   4013  N   SER A 258      15.983  16.511  67.766  1.00  1.10           N  
ATOM   4014  CA  SER A 258      15.035  15.743  66.948  1.00  1.10           C  
ATOM   4015  C   SER A 258      15.098  15.879  65.408  1.00  1.10           C  
ATOM   4016  O   SER A 258      14.389  15.138  64.723  1.00  1.10           O  
ATOM   4017  CB  SER A 258      13.624  16.077  67.393  1.00  1.10           C  
ATOM   4018  OG  SER A 258      13.398  15.655  68.715  1.00  1.10           O  
ATOM   4019  H   SER A 258      15.771  17.466  68.017  1.00  1.10           H  
ATOM   4020  HA  SER A 258      15.205  14.690  67.176  1.00  1.10           H  
ATOM   4021 1HB  SER A 258      13.474  17.160  67.320  1.00  1.10           H  
ATOM   4022 2HB  SER A 258      12.907  15.602  66.725  1.00  1.10           H  
ATOM   4023  HG  SER A 258      13.468  14.693  68.699  1.00  1.10           H  
ATOM   4024  N   GLN A 259      15.878  16.820  64.855  1.00  1.11           N  
ATOM   4025  CA  GLN A 259      15.873  17.024  63.381  1.00  1.11           C  
ATOM   4026  C   GLN A 259      17.271  17.343  62.809  1.00  1.11           C  
ATOM   4027  O   GLN A 259      18.093  17.937  63.506  1.00  1.11           O  
ATOM   4028  CB  GLN A 259      14.890  18.147  62.986  1.00  1.11           C  
ATOM   4029  CG  GLN A 259      13.371  17.946  63.330  1.00  1.11           C  
ATOM   4030  CD  GLN A 259      12.641  16.904  62.436  1.00  1.11           C  
ATOM   4031  OE1 GLN A 259      13.029  16.635  61.295  1.00  1.11           O  
ATOM   4032  NE2 GLN A 259      11.566  16.328  62.973  1.00  1.11           N  
ATOM   4033  H   GLN A 259      16.487  17.382  65.455  1.00  1.11           H  
ATOM   4034  HA  GLN A 259      15.541  16.100  62.909  1.00  1.11           H  
ATOM   4035 1HB  GLN A 259      15.216  19.086  63.439  1.00  1.11           H  
ATOM   4036 2HB  GLN A 259      14.943  18.273  61.913  1.00  1.11           H  
ATOM   4037 1HG  GLN A 259      13.258  17.648  64.365  1.00  1.11           H  
ATOM   4038 2HG  GLN A 259      12.872  18.904  63.183  1.00  1.11           H  
ATOM   4039 1HE2 GLN A 259      11.055  15.644  62.457  1.00  1.11           H  
ATOM   4040 2HE2 GLN A 259      11.276  16.575  63.901  1.00  1.11           H  
ATOM   4041  N   PHE A 260      17.523  16.972  61.536  1.00  1.09           N  
ATOM   4042  CA  PHE A 260      18.807  17.217  60.863  1.00  1.09           C  
ATOM   4043  C   PHE A 260      18.764  18.000  59.539  1.00  1.09           C  
ATOM   4044  O   PHE A 260      17.687  18.165  58.966  1.00  1.09           O  
ATOM   4045  CB  PHE A 260      19.490  15.885  60.657  1.00  1.09           C  
ATOM   4046  CG  PHE A 260      19.815  15.348  61.887  1.00  1.09           C  
ATOM   4047  CD1 PHE A 260      18.946  14.524  62.565  1.00  1.09           C  
ATOM   4048  CD2 PHE A 260      20.993  15.701  62.443  1.00  1.09           C  
ATOM   4049  CE1 PHE A 260      19.298  14.072  63.791  1.00  1.09           C  
ATOM   4050  CE2 PHE A 260      21.325  15.252  63.637  1.00  1.09           C  
ATOM   4051  CZ  PHE A 260      20.483  14.441  64.305  1.00  1.09           C  
ATOM   4052  H   PHE A 260      16.821  16.454  61.006  1.00  1.09           H  
ATOM   4053  HA  PHE A 260      19.387  17.776  61.582  1.00  1.09           H  
ATOM   4054 1HB  PHE A 260      18.801  15.203  60.168  1.00  1.09           H  
ATOM   4055 2HB  PHE A 260      20.373  15.949  60.050  1.00  1.09           H  
ATOM   4056  HD1 PHE A 260      17.982  14.247  62.116  1.00  1.09           H  
ATOM   4057  HD2 PHE A 260      21.667  16.365  61.904  1.00  1.09           H  
ATOM   4058  HE1 PHE A 260      18.650  13.423  64.360  1.00  1.09           H  
ATOM   4059  HE2 PHE A 260      22.260  15.541  64.078  1.00  1.09           H  
ATOM   4060  HZ  PHE A 260      20.763  14.095  65.259  1.00  1.09           H  
ATOM   4061  N   PRO A 261      19.908  18.580  59.082  1.00  1.06           N  
ATOM   4062  CA  PRO A 261      20.092  19.257  57.811  1.00  1.06           C  
ATOM   4063  C   PRO A 261      19.922  18.265  56.670  1.00  1.06           C  
ATOM   4064  O   PRO A 261      19.863  17.060  56.925  1.00  1.06           O  
ATOM   4065  CB  PRO A 261      21.517  19.813  57.883  1.00  1.06           C  
ATOM   4066  CG  PRO A 261      21.890  19.762  59.334  1.00  1.06           C  
ATOM   4067  CD  PRO A 261      21.200  18.524  59.845  1.00  1.06           C  
ATOM   4068  HA  PRO A 261      19.362  20.059  57.750  1.00  1.06           H  
ATOM   4069 1HB  PRO A 261      22.182  19.231  57.231  1.00  1.06           H  
ATOM   4070 2HB  PRO A 261      21.513  20.839  57.496  1.00  1.06           H  
ATOM   4071 1HG  PRO A 261      22.982  19.740  59.453  1.00  1.06           H  
ATOM   4072 2HG  PRO A 261      21.531  20.682  59.827  1.00  1.06           H  
ATOM   4073 1HD  PRO A 261      21.783  17.648  59.529  1.00  1.06           H  
ATOM   4074 2HD  PRO A 261      21.132  18.585  60.901  1.00  1.06           H  
ATOM   4075  N   GLN A 262      19.801  18.747  55.433  1.00  1.02           N  
ATOM   4076  CA  GLN A 262      19.717  17.824  54.300  1.00  1.02           C  
ATOM   4077  C   GLN A 262      20.451  18.396  53.070  1.00  1.02           C  
ATOM   4078  O   GLN A 262      20.365  19.589  52.826  1.00  1.02           O  
ATOM   4079  CB  GLN A 262      18.243  17.576  53.956  1.00  1.02           C  
ATOM   4080  CG  GLN A 262      17.991  16.460  52.981  1.00  1.02           C  
ATOM   4081  CD  GLN A 262      18.087  16.872  51.505  1.00  1.02           C  
ATOM   4082  OE1 GLN A 262      17.776  18.002  51.150  1.00  1.02           O  
ATOM   4083  NE2 GLN A 262      18.523  15.961  50.646  1.00  1.02           N  
ATOM   4084  H   GLN A 262      19.820  19.756  55.271  1.00  1.02           H  
ATOM   4085  HA  GLN A 262      20.163  16.884  54.597  1.00  1.02           H  
ATOM   4086 1HB  GLN A 262      17.694  17.337  54.869  1.00  1.02           H  
ATOM   4087 2HB  GLN A 262      17.803  18.484  53.544  1.00  1.02           H  
ATOM   4088 1HG  GLN A 262      18.663  15.641  53.183  1.00  1.02           H  
ATOM   4089 2HG  GLN A 262      16.991  16.132  53.152  1.00  1.02           H  
ATOM   4090 1HE2 GLN A 262      18.602  16.189  49.676  1.00  1.02           H  
ATOM   4091 2HE2 GLN A 262      18.788  15.051  50.969  1.00  1.02           H  
ATOM   4092  N   PRO A 263      21.174  17.583  52.278  1.00  1.00           N  
ATOM   4093  CA  PRO A 263      21.597  16.191  52.414  1.00  1.00           C  
ATOM   4094  C   PRO A 263      22.463  16.013  53.635  1.00  1.00           C  
ATOM   4095  O   PRO A 263      23.197  16.934  53.994  1.00  1.00           O  
ATOM   4096  CB  PRO A 263      22.416  15.955  51.139  1.00  1.00           C  
ATOM   4097  CG  PRO A 263      21.931  17.005  50.164  1.00  1.00           C  
ATOM   4098  CD  PRO A 263      21.602  18.199  51.022  1.00  1.00           C  
ATOM   4099  HA  PRO A 263      20.733  15.520  52.447  1.00  1.00           H  
ATOM   4100 1HB  PRO A 263      23.488  16.046  51.369  1.00  1.00           H  
ATOM   4101 2HB  PRO A 263      22.255  14.929  50.778  1.00  1.00           H  
ATOM   4102 1HG  PRO A 263      22.717  17.228  49.429  1.00  1.00           H  
ATOM   4103 2HG  PRO A 263      21.067  16.638  49.595  1.00  1.00           H  
ATOM   4104 1HD  PRO A 263      22.490  18.825  51.188  1.00  1.00           H  
ATOM   4105 2HD  PRO A 263      20.767  18.772  50.585  1.00  1.00           H  
ATOM   4106  N   ILE A 264      22.414  14.846  54.263  1.00  0.98           N  
ATOM   4107  CA  ILE A 264      23.311  14.674  55.409  1.00  0.98           C  
ATOM   4108  C   ILE A 264      24.667  14.091  55.014  1.00  0.98           C  
ATOM   4109  O   ILE A 264      25.690  14.727  55.247  1.00  0.98           O  
ATOM   4110  CB  ILE A 264      22.702  13.806  56.508  1.00  0.98           C  
ATOM   4111  CG1 ILE A 264      21.482  14.449  57.049  1.00  0.98           C  
ATOM   4112  CG2 ILE A 264      23.680  13.645  57.593  1.00  0.98           C  
ATOM   4113  CD1 ILE A 264      20.755  13.581  57.960  1.00  0.98           C  
ATOM   4114  H   ILE A 264      21.751  14.132  53.949  1.00  0.98           H  
ATOM   4115  HA  ILE A 264      23.489  15.654  55.849  1.00  0.98           H  
ATOM   4116  HB  ILE A 264      22.437  12.832  56.112  1.00  0.98           H  
ATOM   4117 1HG1 ILE A 264      21.757  15.364  57.577  1.00  0.98           H  
ATOM   4118 2HG1 ILE A 264      20.816  14.712  56.223  1.00  0.98           H  
ATOM   4119 1HG2 ILE A 264      23.259  13.034  58.389  1.00  0.98           H  
ATOM   4120 2HG2 ILE A 264      24.583  13.177  57.217  1.00  0.98           H  
ATOM   4121 3HG2 ILE A 264      23.907  14.633  57.962  1.00  0.98           H  
ATOM   4122 1HD1 ILE A 264      19.887  14.102  58.312  1.00  0.98           H  
ATOM   4123 2HD1 ILE A 264      20.453  12.673  57.447  1.00  0.98           H  
ATOM   4124 3HD1 ILE A 264      21.397  13.326  58.804  1.00  0.98           H  
ATOM   4125  N   THR A 265      24.638  12.917  54.370  1.00  0.96           N  
ATOM   4126  CA  THR A 265      25.767  12.066  53.931  1.00  0.96           C  
ATOM   4127  C   THR A 265      26.508  11.382  55.096  1.00  0.96           C  
ATOM   4128  O   THR A 265      26.591  11.887  56.222  1.00  0.96           O  
ATOM   4129  CB  THR A 265      26.816  12.796  53.042  1.00  0.96           C  
ATOM   4130  OG1 THR A 265      27.545  13.776  53.789  1.00  0.96           O  
ATOM   4131  CG2 THR A 265      26.101  13.490  51.871  1.00  0.96           C  
ATOM   4132  H   THR A 265      23.719  12.544  54.202  1.00  0.96           H  
ATOM   4133  HA  THR A 265      25.353  11.277  53.309  1.00  0.96           H  
ATOM   4134  HB  THR A 265      27.521  12.065  52.645  1.00  0.96           H  
ATOM   4135  HG1 THR A 265      26.935  14.357  54.240  1.00  0.96           H  
ATOM   4136 1HG2 THR A 265      26.838  13.985  51.241  1.00  0.96           H  
ATOM   4137 2HG2 THR A 265      25.562  12.748  51.284  1.00  0.96           H  
ATOM   4138 3HG2 THR A 265      25.399  14.231  52.248  1.00  0.96           H  
ATOM   4139  N   GLU A 266      27.047  10.205  54.793  1.00  0.95           N  
ATOM   4140  CA  GLU A 266      27.774   9.353  55.736  1.00  0.95           C  
ATOM   4141  C   GLU A 266      29.041   9.983  56.357  1.00  0.95           C  
ATOM   4142  O   GLU A 266      29.488   9.563  57.416  1.00  0.95           O  
ATOM   4143  CB  GLU A 266      28.090   8.014  55.048  1.00  0.95           C  
ATOM   4144  CG  GLU A 266      29.024   8.100  53.842  1.00  0.95           C  
ATOM   4145  CD  GLU A 266      29.294   6.744  53.160  1.00  0.95           C  
ATOM   4146  OE1 GLU A 266      28.955   5.722  53.710  1.00  0.95           O  
ATOM   4147  OE2 GLU A 266      29.808   6.748  52.065  1.00  0.95           O  
ATOM   4148  H   GLU A 266      26.940   9.867  53.848  1.00  0.95           H  
ATOM   4149  HA  GLU A 266      27.091   9.131  56.560  1.00  0.95           H  
ATOM   4150 1HB  GLU A 266      28.566   7.361  55.757  1.00  0.95           H  
ATOM   4151 2HB  GLU A 266      27.162   7.534  54.733  1.00  0.95           H  
ATOM   4152 1HG  GLU A 266      28.592   8.784  53.113  1.00  0.95           H  
ATOM   4153 2HG  GLU A 266      29.975   8.524  54.171  1.00  0.95           H  
ATOM   4154  N   ASP A 267      29.627  10.992  55.717  1.00  0.93           N  
ATOM   4155  CA  ASP A 267      30.844  11.608  56.259  1.00  0.93           C  
ATOM   4156  C   ASP A 267      30.576  12.849  57.126  1.00  0.93           C  
ATOM   4157  O   ASP A 267      31.513  13.513  57.572  1.00  0.93           O  
ATOM   4158  CB  ASP A 267      31.796  12.014  55.129  1.00  0.93           C  
ATOM   4159  CG  ASP A 267      32.377  10.839  54.362  1.00  0.93           C  
ATOM   4160  OD1 ASP A 267      32.717   9.855  54.971  1.00  0.93           O  
ATOM   4161  OD2 ASP A 267      32.477  10.943  53.165  1.00  0.93           O  
ATOM   4162  H   ASP A 267      29.231  11.336  54.854  1.00  0.93           H  
ATOM   4163  HA  ASP A 267      31.350  10.869  56.880  1.00  0.93           H  
ATOM   4164 1HB  ASP A 267      31.261  12.657  54.429  1.00  0.93           H  
ATOM   4165 2HB  ASP A 267      32.617  12.598  55.544  1.00  0.93           H  
ATOM   4166  N   ASN A 268      29.309  13.185  57.347  1.00  0.92           N  
ATOM   4167  CA  ASN A 268      28.961  14.398  58.083  1.00  0.92           C  
ATOM   4168  C   ASN A 268      28.813  14.225  59.597  1.00  0.92           C  
ATOM   4169  O   ASN A 268      27.836  13.650  60.065  1.00  0.92           O  
ATOM   4170  CB  ASN A 268      27.692  14.961  57.490  1.00  0.92           C  
ATOM   4171  CG  ASN A 268      27.209  16.294  58.022  1.00  0.92           C  
ATOM   4172  OD1 ASN A 268      27.695  16.863  58.995  1.00  0.92           O  
ATOM   4173  ND2 ASN A 268      26.216  16.807  57.338  1.00  0.92           N  
ATOM   4174  H   ASN A 268      28.546  12.611  56.979  1.00  0.92           H  
ATOM   4175  HA  ASN A 268      29.758  15.124  57.925  1.00  0.92           H  
ATOM   4176 1HB  ASN A 268      27.846  15.064  56.418  1.00  0.92           H  
ATOM   4177 2HB  ASN A 268      26.893  14.231  57.624  1.00  0.92           H  
ATOM   4178 1HD2 ASN A 268      25.820  17.688  57.596  1.00  0.92           H  
ATOM   4179 2HD2 ASN A 268      25.875  16.286  56.532  1.00  0.92           H  
ATOM   4180  N   LYS A 269      29.812  14.669  60.367  1.00  0.91           N  
ATOM   4181  CA  LYS A 269      29.715  14.591  61.832  1.00  0.91           C  
ATOM   4182  C   LYS A 269      28.551  15.515  62.212  1.00  0.91           C  
ATOM   4183  O   LYS A 269      28.521  16.670  61.786  1.00  0.91           O  
ATOM   4184  CB  LYS A 269      31.061  14.981  62.471  1.00  0.91           C  
ATOM   4185  CG  LYS A 269      31.163  14.904  63.998  1.00  0.91           C  
ATOM   4186  CD  LYS A 269      32.655  15.094  64.441  1.00  0.91           C  
ATOM   4187  CE  LYS A 269      32.847  15.060  65.963  1.00  0.91           C  
ATOM   4188  NZ  LYS A 269      34.303  15.141  66.367  1.00  0.91           N  
ATOM   4189  H   LYS A 269      30.620  15.093  59.932  1.00  0.91           H  
ATOM   4190  HA  LYS A 269      29.458  13.574  62.127  1.00  0.91           H  
ATOM   4191 1HB  LYS A 269      31.844  14.341  62.065  1.00  0.91           H  
ATOM   4192 2HB  LYS A 269      31.302  16.003  62.185  1.00  0.91           H  
ATOM   4193 1HG  LYS A 269      30.561  15.701  64.419  1.00  0.91           H  
ATOM   4194 2HG  LYS A 269      30.771  13.960  64.356  1.00  0.91           H  
ATOM   4195 1HD  LYS A 269      33.260  14.303  63.998  1.00  0.91           H  
ATOM   4196 2HD  LYS A 269      33.017  16.053  64.067  1.00  0.91           H  
ATOM   4197 1HE  LYS A 269      32.343  15.911  66.387  1.00  0.91           H  
ATOM   4198 2HE  LYS A 269      32.411  14.144  66.368  1.00  0.91           H  
ATOM   4199 1HZ  LYS A 269      34.370  15.139  67.384  1.00  0.91           H  
ATOM   4200 2HZ  LYS A 269      34.818  14.346  66.000  1.00  0.91           H  
ATOM   4201 3HZ  LYS A 269      34.708  15.993  66.011  1.00  0.91           H  
ATOM   4202  N   LEU A 270      27.584  15.023  62.978  1.00  0.90           N  
ATOM   4203  CA  LEU A 270      26.377  15.813  63.201  1.00  0.90           C  
ATOM   4204  C   LEU A 270      26.320  16.535  64.522  1.00  0.90           C  
ATOM   4205  O   LEU A 270      26.203  15.913  65.579  1.00  0.90           O  
ATOM   4206  CB  LEU A 270      25.147  14.914  63.089  1.00  0.90           C  
ATOM   4207  CG  LEU A 270      25.078  14.139  61.801  1.00  0.90           C  
ATOM   4208  CD1 LEU A 270      23.857  13.254  61.768  1.00  0.90           C  
ATOM   4209  CD2 LEU A 270      25.086  15.098  60.671  1.00  0.90           C  
ATOM   4210  H   LEU A 270      27.686  14.092  63.363  1.00  0.90           H  
ATOM   4211  HA  LEU A 270      26.319  16.560  62.410  1.00  0.90           H  
ATOM   4212 1HB  LEU A 270      25.131  14.220  63.908  1.00  0.90           H  
ATOM   4213 2HB  LEU A 270      24.273  15.541  63.142  1.00  0.90           H  
ATOM   4214  HG  LEU A 270      25.957  13.496  61.733  1.00  0.90           H  
ATOM   4215 1HD1 LEU A 270      23.842  12.700  60.838  1.00  0.90           H  
ATOM   4216 2HD1 LEU A 270      23.888  12.559  62.606  1.00  0.90           H  
ATOM   4217 3HD1 LEU A 270      22.976  13.853  61.829  1.00  0.90           H  
ATOM   4218 1HD2 LEU A 270      25.092  14.539  59.767  1.00  0.90           H  
ATOM   4219 2HD2 LEU A 270      24.211  15.743  60.715  1.00  0.90           H  
ATOM   4220 3HD2 LEU A 270      25.987  15.703  60.720  1.00  0.90           H  
ATOM   4221  N   MET A 271      26.440  17.855  64.457  1.00  0.91           N  
ATOM   4222  CA  MET A 271      26.422  18.676  65.656  1.00  0.91           C  
ATOM   4223  C   MET A 271      24.994  19.000  66.065  1.00  0.91           C  
ATOM   4224  O   MET A 271      24.164  19.346  65.210  1.00  0.91           O  
ATOM   4225  CB  MET A 271      27.195  19.967  65.455  1.00  0.91           C  
ATOM   4226  CG  MET A 271      27.322  20.807  66.707  1.00  0.91           C  
ATOM   4227  SD  MET A 271      28.309  22.246  66.437  1.00  0.91           S  
ATOM   4228  CE  MET A 271      28.240  22.975  68.054  1.00  0.91           C  
ATOM   4229  H   MET A 271      26.553  18.290  63.550  1.00  0.91           H  
ATOM   4230  HA  MET A 271      26.885  18.120  66.467  1.00  0.91           H  
ATOM   4231 1HB  MET A 271      28.182  19.746  65.077  1.00  0.91           H  
ATOM   4232 2HB  MET A 271      26.692  20.573  64.706  1.00  0.91           H  
ATOM   4233 1HG  MET A 271      26.350  21.128  67.062  1.00  0.91           H  
ATOM   4234 2HG  MET A 271      27.782  20.210  67.497  1.00  0.91           H  
ATOM   4235 1HE  MET A 271      28.809  23.904  68.061  1.00  0.91           H  
ATOM   4236 2HE  MET A 271      27.202  23.182  68.319  1.00  0.91           H  
ATOM   4237 3HE  MET A 271      28.671  22.284  68.771  1.00  0.91           H  
ATOM   4238  N   MET A 272      24.735  18.903  67.362  1.00  0.93           N  
ATOM   4239  CA  MET A 272      23.452  19.245  67.958  1.00  0.93           C  
ATOM   4240  C   MET A 272      23.529  19.939  69.297  1.00  0.93           C  
ATOM   4241  O   MET A 272      24.509  19.821  70.031  1.00  0.93           O  
ATOM   4242  CB  MET A 272      22.582  18.018  68.107  1.00  0.93           C  
ATOM   4243  CG  MET A 272      22.011  17.526  66.862  1.00  0.93           C  
ATOM   4244  SD  MET A 272      21.274  16.065  67.099  1.00  0.93           S  
ATOM   4245  CE  MET A 272      22.754  15.170  67.029  1.00  0.93           C  
ATOM   4246  H   MET A 272      25.479  18.559  67.965  1.00  0.93           H  
ATOM   4247  HA  MET A 272      22.956  19.930  67.283  1.00  0.93           H  
ATOM   4248 1HB  MET A 272      23.167  17.220  68.549  1.00  0.93           H  
ATOM   4249 2HB  MET A 272      21.753  18.243  68.783  1.00  0.93           H  
ATOM   4250 1HG  MET A 272      21.266  18.225  66.509  1.00  0.93           H  
ATOM   4251 2HG  MET A 272      22.757  17.399  66.094  1.00  0.93           H  
ATOM   4252 1HE  MET A 272      22.520  14.139  67.135  1.00  0.93           H  
ATOM   4253 2HE  MET A 272      23.252  15.332  66.076  1.00  0.93           H  
ATOM   4254 3HE  MET A 272      23.415  15.498  67.829  1.00  0.93           H  
ATOM   4255  N   TYR A 273      22.470  20.669  69.616  1.00  0.96           N  
ATOM   4256  CA  TYR A 273      22.334  21.290  70.931  1.00  0.96           C  
ATOM   4257  C   TYR A 273      21.244  20.580  71.716  1.00  0.96           C  
ATOM   4258  O   TYR A 273      20.153  20.323  71.196  1.00  0.96           O  
ATOM   4259  CB  TYR A 273      22.055  22.796  70.852  1.00  0.96           C  
ATOM   4260  CG  TYR A 273      21.811  23.419  72.249  1.00  0.96           C  
ATOM   4261  CD1 TYR A 273      22.878  23.654  73.124  1.00  0.96           C  
ATOM   4262  CD2 TYR A 273      20.513  23.742  72.650  1.00  0.96           C  
ATOM   4263  CE1 TYR A 273      22.635  24.192  74.379  1.00  0.96           C  
ATOM   4264  CE2 TYR A 273      20.285  24.284  73.902  1.00  0.96           C  
ATOM   4265  CZ  TYR A 273      21.346  24.503  74.764  1.00  0.96           C  
ATOM   4266  OH  TYR A 273      21.125  25.025  76.018  1.00  0.96           O  
ATOM   4267  H   TYR A 273      21.724  20.752  68.922  1.00  0.96           H  
ATOM   4268  HA  TYR A 273      23.261  21.155  71.482  1.00  0.96           H  
ATOM   4269 1HB  TYR A 273      22.896  23.308  70.380  1.00  0.96           H  
ATOM   4270 2HB  TYR A 273      21.179  22.969  70.248  1.00  0.96           H  
ATOM   4271  HD1 TYR A 273      23.897  23.403  72.825  1.00  0.96           H  
ATOM   4272  HD2 TYR A 273      19.680  23.560  71.975  1.00  0.96           H  
ATOM   4273  HE1 TYR A 273      23.451  24.363  75.065  1.00  0.96           H  
ATOM   4274  HE2 TYR A 273      19.266  24.531  74.210  1.00  0.96           H  
ATOM   4275  HH  TYR A 273      21.965  25.129  76.472  1.00  0.96           H  
ATOM   4276  N   SER A 274      21.553  20.248  72.966  1.00  1.01           N  
ATOM   4277  CA  SER A 274      20.604  19.556  73.818  1.00  1.01           C  
ATOM   4278  C   SER A 274      20.394  20.269  75.155  1.00  1.01           C  
ATOM   4279  O   SER A 274      21.255  20.245  76.047  1.00  1.01           O  
ATOM   4280  CB  SER A 274      21.102  18.141  74.036  1.00  1.01           C  
ATOM   4281  OG  SER A 274      20.280  17.422  74.915  1.00  1.01           O  
ATOM   4282  H   SER A 274      22.485  20.469  73.325  1.00  1.01           H  
ATOM   4283  HA  SER A 274      19.645  19.515  73.302  1.00  1.01           H  
ATOM   4284 1HB  SER A 274      21.146  17.630  73.085  1.00  1.01           H  
ATOM   4285 2HB  SER A 274      22.120  18.176  74.432  1.00  1.01           H  
ATOM   4286  HG  SER A 274      20.705  16.563  74.994  1.00  1.01           H  
ATOM   4287  N   SER A 275      19.190  20.832  75.312  1.00  1.06           N  
ATOM   4288  CA  SER A 275      18.789  21.597  76.495  1.00  1.06           C  
ATOM   4289  C   SER A 275      18.739  20.756  77.781  1.00  1.06           C  
ATOM   4290  O   SER A 275      18.819  21.291  78.886  1.00  1.06           O  
ATOM   4291  CB  SER A 275      17.433  22.238  76.243  1.00  1.06           C  
ATOM   4292  OG  SER A 275      16.425  21.263  76.126  1.00  1.06           O  
ATOM   4293  H   SER A 275      18.538  20.772  74.541  1.00  1.06           H  
ATOM   4294  HA  SER A 275      19.520  22.396  76.640  1.00  1.06           H  
ATOM   4295 1HB  SER A 275      17.192  22.908  77.068  1.00  1.06           H  
ATOM   4296 2HB  SER A 275      17.473  22.837  75.340  1.00  1.06           H  
ATOM   4297  HG  SER A 275      15.563  21.733  76.272  1.00  1.06           H  
ATOM   4298  N   ASP A 276      18.647  19.432  77.633  1.00  1.09           N  
ATOM   4299  CA  ASP A 276      18.624  18.518  78.778  1.00  1.09           C  
ATOM   4300  C   ASP A 276      20.014  18.410  79.399  1.00  1.09           C  
ATOM   4301  O   ASP A 276      20.158  18.103  80.590  1.00  1.09           O  
ATOM   4302  CB  ASP A 276      18.197  17.104  78.362  1.00  1.09           C  
ATOM   4303  CG  ASP A 276      16.710  16.923  77.939  1.00  1.09           C  
ATOM   4304  OD1 ASP A 276      15.860  17.761  78.241  1.00  1.09           O  
ATOM   4305  OD2 ASP A 276      16.440  15.936  77.277  1.00  1.09           O  
ATOM   4306  H   ASP A 276      18.587  19.064  76.695  1.00  1.09           H  
ATOM   4307  HA  ASP A 276      17.936  18.906  79.528  1.00  1.09           H  
ATOM   4308 1HB  ASP A 276      18.831  16.787  77.537  1.00  1.09           H  
ATOM   4309 2HB  ASP A 276      18.400  16.423  79.191  1.00  1.09           H  
ATOM   4310  N   LEU A 277      21.034  18.591  78.555  1.00  1.11           N  
ATOM   4311  CA  LEU A 277      22.423  18.460  78.946  1.00  1.11           C  
ATOM   4312  C   LEU A 277      23.084  19.826  78.964  1.00  1.11           C  
ATOM   4313  O   LEU A 277      24.221  19.966  79.387  1.00  1.11           O  
ATOM   4314  CB  LEU A 277      23.152  17.545  77.968  1.00  1.11           C  
ATOM   4315  CG  LEU A 277      22.558  16.163  77.837  1.00  1.11           C  
ATOM   4316  CD1 LEU A 277      23.303  15.392  76.752  1.00  1.11           C  
ATOM   4317  CD2 LEU A 277      22.629  15.461  79.182  1.00  1.11           C  
ATOM   4318  H   LEU A 277      20.850  18.881  77.599  1.00  1.11           H  
ATOM   4319  HA  LEU A 277      22.474  18.035  79.946  1.00  1.11           H  
ATOM   4320 1HB  LEU A 277      23.153  18.016  76.983  1.00  1.11           H  
ATOM   4321 2HB  LEU A 277      24.175  17.423  78.311  1.00  1.11           H  
ATOM   4322  HG  LEU A 277      21.517  16.249  77.532  1.00  1.11           H  
ATOM   4323 1HD1 LEU A 277      22.865  14.411  76.638  1.00  1.11           H  
ATOM   4324 2HD1 LEU A 277      23.224  15.931  75.805  1.00  1.11           H  
ATOM   4325 3HD1 LEU A 277      24.352  15.294  77.026  1.00  1.11           H  
ATOM   4326 1HD2 LEU A 277      22.183  14.478  79.089  1.00  1.11           H  
ATOM   4327 2HD2 LEU A 277      23.671  15.367  79.495  1.00  1.11           H  
ATOM   4328 3HD2 LEU A 277      22.079  16.039  79.929  1.00  1.11           H  
ATOM   4329  N   CYS A 278      22.393  20.831  78.445  1.00  1.11           N  
ATOM   4330  CA  CYS A 278      22.965  22.174  78.362  1.00  1.11           C  
ATOM   4331  C   CYS A 278      24.354  22.132  77.777  1.00  1.11           C  
ATOM   4332  O   CYS A 278      25.315  22.639  78.354  1.00  1.11           O  
ATOM   4333  CB  CYS A 278      23.032  22.794  79.752  1.00  1.11           C  
ATOM   4334  SG  CYS A 278      23.697  24.474  79.797  1.00  1.11           S  
ATOM   4335  H   CYS A 278      21.479  20.669  78.050  1.00  1.11           H  
ATOM   4336  HA  CYS A 278      22.327  22.783  77.734  1.00  1.11           H  
ATOM   4337 1HB  CYS A 278      22.029  22.818  80.177  1.00  1.11           H  
ATOM   4338 2HB  CYS A 278      23.647  22.171  80.397  1.00  1.11           H  
ATOM   4339  N   ARG A 279      24.449  21.525  76.603  1.00  1.08           N  
ATOM   4340  CA  ARG A 279      25.710  21.462  75.878  1.00  1.08           C  
ATOM   4341  C   ARG A 279      25.505  21.102  74.435  1.00  1.08           C  
ATOM   4342  O   ARG A 279      24.431  20.625  74.043  1.00  1.08           O  
ATOM   4343  CB  ARG A 279      26.674  20.473  76.494  1.00  1.08           C  
ATOM   4344  CG  ARG A 279      26.186  19.078  76.508  1.00  1.08           C  
ATOM   4345  CD  ARG A 279      27.249  18.159  76.847  1.00  1.08           C  
ATOM   4346  NE  ARG A 279      28.238  18.143  75.801  1.00  1.08           N  
ATOM   4347  CZ  ARG A 279      29.335  17.392  75.771  1.00  1.08           C  
ATOM   4348  NH1 ARG A 279      29.623  16.552  76.719  1.00  1.08           N  
ATOM   4349  NH2 ARG A 279      30.140  17.479  74.752  1.00  1.08           N  
ATOM   4350  H   ARG A 279      23.597  21.102  76.230  1.00  1.08           H  
ATOM   4351  HA  ARG A 279      26.191  22.422  75.913  1.00  1.08           H  
ATOM   4352 1HB  ARG A 279      27.598  20.469  75.926  1.00  1.08           H  
ATOM   4353 2HB  ARG A 279      26.913  20.763  77.518  1.00  1.08           H  
ATOM   4354 1HG  ARG A 279      25.429  19.008  77.256  1.00  1.08           H  
ATOM   4355 2HG  ARG A 279      25.774  18.813  75.532  1.00  1.08           H  
ATOM   4356 1HD  ARG A 279      27.716  18.495  77.759  1.00  1.08           H  
ATOM   4357 2HD  ARG A 279      26.857  17.152  76.975  1.00  1.08           H  
ATOM   4358  HE  ARG A 279      28.078  18.743  74.979  1.00  1.08           H  
ATOM   4359 1HH1 ARG A 279      29.023  16.449  77.516  1.00  1.08           H  
ATOM   4360 2HH1 ARG A 279      30.471  15.985  76.608  1.00  1.08           H  
ATOM   4361 1HH2 ARG A 279      29.928  18.123  73.993  1.00  1.08           H  
ATOM   4362 2HH2 ARG A 279      30.950  16.852  74.731  1.00  1.08           H  
ATOM   4363  N   SER A 280      26.542  21.324  73.638  1.00  1.03           N  
ATOM   4364  CA  SER A 280      26.517  20.803  72.294  1.00  1.03           C  
ATOM   4365  C   SER A 280      27.038  19.370  72.330  1.00  1.03           C  
ATOM   4366  O   SER A 280      27.822  19.010  73.218  1.00  1.03           O  
ATOM   4367  CB  SER A 280      27.328  21.673  71.357  1.00  1.03           C  
ATOM   4368  OG  SER A 280      28.689  21.676  71.718  1.00  1.03           O  
ATOM   4369  H   SER A 280      27.367  21.791  73.986  1.00  1.03           H  
ATOM   4370  HA  SER A 280      25.492  20.791  71.946  1.00  1.03           H  
ATOM   4371 1HB  SER A 280      27.216  21.280  70.345  1.00  1.03           H  
ATOM   4372 2HB  SER A 280      26.938  22.691  71.359  1.00  1.03           H  
ATOM   4373  HG  SER A 280      29.146  22.160  71.022  1.00  1.03           H  
ATOM   4374  N   MET A 281      26.674  18.590  71.326  1.00  0.97           N  
ATOM   4375  CA  MET A 281      27.124  17.214  71.189  1.00  0.97           C  
ATOM   4376  C   MET A 281      27.341  16.876  69.733  1.00  0.97           C  
ATOM   4377  O   MET A 281      26.785  17.523  68.845  1.00  0.97           O  
ATOM   4378  CB  MET A 281      26.093  16.270  71.814  1.00  0.97           C  
ATOM   4379  CG  MET A 281      24.714  16.326  71.142  1.00  0.97           C  
ATOM   4380  SD  MET A 281      23.463  15.320  71.971  1.00  0.97           S  
ATOM   4381  CE  MET A 281      22.012  15.700  70.972  1.00  0.97           C  
ATOM   4382  H   MET A 281      26.013  18.972  70.657  1.00  0.97           H  
ATOM   4383  HA  MET A 281      28.075  17.104  71.705  1.00  0.97           H  
ATOM   4384 1HB  MET A 281      26.449  15.245  71.750  1.00  0.97           H  
ATOM   4385 2HB  MET A 281      25.972  16.513  72.873  1.00  0.97           H  
ATOM   4386 1HG  MET A 281      24.364  17.361  71.119  1.00  0.97           H  
ATOM   4387 2HG  MET A 281      24.808  15.978  70.110  1.00  0.97           H  
ATOM   4388 1HE  MET A 281      21.148  15.164  71.362  1.00  0.97           H  
ATOM   4389 2HE  MET A 281      21.818  16.773  70.998  1.00  0.97           H  
ATOM   4390 3HE  MET A 281      22.184  15.399  69.953  1.00  0.97           H  
ATOM   4391  N   TYR A 282      28.161  15.871  69.473  1.00  0.91           N  
ATOM   4392  CA  TYR A 282      28.402  15.483  68.095  1.00  0.91           C  
ATOM   4393  C   TYR A 282      28.261  13.995  67.877  1.00  0.91           C  
ATOM   4394  O   TYR A 282      28.815  13.209  68.631  1.00  0.91           O  
ATOM   4395  CB  TYR A 282      29.817  15.862  67.708  1.00  0.91           C  
ATOM   4396  CG  TYR A 282      30.170  17.335  67.762  1.00  0.91           C  
ATOM   4397  CD1 TYR A 282      30.550  17.910  68.970  1.00  0.91           C  
ATOM   4398  CD2 TYR A 282      30.184  18.091  66.606  1.00  0.91           C  
ATOM   4399  CE1 TYR A 282      30.925  19.236  69.018  1.00  0.91           C  
ATOM   4400  CE2 TYR A 282      30.573  19.413  66.656  1.00  0.91           C  
ATOM   4401  CZ  TYR A 282      30.941  19.985  67.855  1.00  0.91           C  
ATOM   4402  OH  TYR A 282      31.341  21.303  67.896  1.00  0.91           O  
ATOM   4403  H   TYR A 282      28.611  15.372  70.225  1.00  0.91           H  
ATOM   4404  HA  TYR A 282      27.689  15.989  67.455  1.00  0.91           H  
ATOM   4405 1HB  TYR A 282      30.516  15.323  68.346  1.00  0.91           H  
ATOM   4406 2HB  TYR A 282      29.977  15.521  66.697  1.00  0.91           H  
ATOM   4407  HD1 TYR A 282      30.553  17.313  69.883  1.00  0.91           H  
ATOM   4408  HD2 TYR A 282      29.900  17.641  65.654  1.00  0.91           H  
ATOM   4409  HE1 TYR A 282      31.221  19.686  69.966  1.00  0.91           H  
ATOM   4410  HE2 TYR A 282      30.594  20.008  65.743  1.00  0.91           H  
ATOM   4411  HH  TYR A 282      31.350  21.662  67.003  1.00  0.91           H  
ATOM   4412  N   PHE A 283      27.605  13.623  66.795  1.00  0.86           N  
ATOM   4413  CA  PHE A 283      27.464  12.227  66.391  1.00  0.86           C  
ATOM   4414  C   PHE A 283      28.305  11.881  65.167  1.00  0.86           C  
ATOM   4415  O   PHE A 283      28.424  12.668  64.226  1.00  0.86           O  
ATOM   4416  CB  PHE A 283      26.004  11.939  66.128  1.00  0.86           C  
ATOM   4417  CG  PHE A 283      25.154  11.795  67.304  1.00  0.86           C  
ATOM   4418  CD1 PHE A 283      24.733  12.859  68.024  1.00  0.86           C  
ATOM   4419  CD2 PHE A 283      24.679  10.561  67.621  1.00  0.86           C  
ATOM   4420  CE1 PHE A 283      23.859  12.689  69.077  1.00  0.86           C  
ATOM   4421  CE2 PHE A 283      23.823  10.382  68.639  1.00  0.86           C  
ATOM   4422  CZ  PHE A 283      23.402  11.452  69.382  1.00  0.86           C  
ATOM   4423  H   PHE A 283      27.149  14.352  66.244  1.00  0.86           H  
ATOM   4424  HA  PHE A 283      27.794  11.599  67.215  1.00  0.86           H  
ATOM   4425 1HB  PHE A 283      25.588  12.712  65.505  1.00  0.86           H  
ATOM   4426 2HB  PHE A 283      25.945  11.032  65.598  1.00  0.86           H  
ATOM   4427  HD1 PHE A 283      25.098  13.853  67.763  1.00  0.86           H  
ATOM   4428  HD2 PHE A 283      24.988   9.717  67.026  1.00  0.86           H  
ATOM   4429  HE1 PHE A 283      23.533  13.539  69.648  1.00  0.86           H  
ATOM   4430  HE2 PHE A 283      23.459   9.394  68.853  1.00  0.86           H  
ATOM   4431  HZ  PHE A 283      22.701  11.314  70.202  1.00  0.86           H  
ATOM   4432  N   THR A 284      28.855  10.677  65.147  1.00  0.83           N  
ATOM   4433  CA  THR A 284      29.671  10.242  64.024  1.00  0.83           C  
ATOM   4434  C   THR A 284      29.050   9.040  63.343  1.00  0.83           C  
ATOM   4435  O   THR A 284      28.384   8.234  63.975  1.00  0.83           O  
ATOM   4436  CB  THR A 284      31.088   9.895  64.517  1.00  0.83           C  
ATOM   4437  OG1 THR A 284      31.011   8.829  65.483  1.00  0.83           O  
ATOM   4438  CG2 THR A 284      31.737  11.112  65.169  1.00  0.83           C  
ATOM   4439  H   THR A 284      28.719  10.055  65.940  1.00  0.83           H  
ATOM   4440  HA  THR A 284      29.737  11.049  63.296  1.00  0.83           H  
ATOM   4441  HB  THR A 284      31.695   9.565  63.674  1.00  0.83           H  
ATOM   4442  HG1 THR A 284      30.387   9.070  66.192  1.00  0.83           H  
ATOM   4443 1HG2 THR A 284      32.736  10.852  65.515  1.00  0.83           H  
ATOM   4444 2HG2 THR A 284      31.805  11.907  64.438  1.00  0.83           H  
ATOM   4445 3HG2 THR A 284      31.138  11.442  66.015  1.00  0.83           H  
ATOM   4446  N   PHE A 285      29.275   8.903  62.050  1.00  0.81           N  
ATOM   4447  CA  PHE A 285      28.699   7.783  61.315  1.00  0.81           C  
ATOM   4448  C   PHE A 285      29.291   6.442  61.686  1.00  0.81           C  
ATOM   4449  O   PHE A 285      30.512   6.291  61.747  1.00  0.81           O  
ATOM   4450  CB  PHE A 285      28.849   8.015  59.832  1.00  0.81           C  
ATOM   4451  CG  PHE A 285      28.282   6.947  58.967  1.00  0.81           C  
ATOM   4452  CD1 PHE A 285      26.917   6.825  58.761  1.00  0.81           C  
ATOM   4453  CD2 PHE A 285      29.135   6.067  58.325  1.00  0.81           C  
ATOM   4454  CE1 PHE A 285      26.440   5.840  57.924  1.00  0.81           C  
ATOM   4455  CE2 PHE A 285      28.650   5.095  57.498  1.00  0.81           C  
ATOM   4456  CZ  PHE A 285      27.307   4.990  57.297  1.00  0.81           C  
ATOM   4457  H   PHE A 285      29.838   9.585  61.560  1.00  0.81           H  
ATOM   4458  HA  PHE A 285      27.634   7.743  61.534  1.00  0.81           H  
ATOM   4459 1HB  PHE A 285      28.363   8.947  59.568  1.00  0.81           H  
ATOM   4460 2HB  PHE A 285      29.903   8.121  59.585  1.00  0.81           H  
ATOM   4461  HD1 PHE A 285      26.233   7.511  59.264  1.00  0.81           H  
ATOM   4462  HD2 PHE A 285      30.208   6.163  58.480  1.00  0.81           H  
ATOM   4463  HE1 PHE A 285      25.386   5.724  57.753  1.00  0.81           H  
ATOM   4464  HE2 PHE A 285      29.334   4.413  56.994  1.00  0.81           H  
ATOM   4465  HZ  PHE A 285      26.930   4.232  56.646  1.00  0.81           H  
ATOM   4466  N   GLU A 286      28.416   5.468  61.917  1.00  0.82           N  
ATOM   4467  CA  GLU A 286      28.831   4.109  62.221  1.00  0.82           C  
ATOM   4468  C   GLU A 286      28.497   3.105  61.115  1.00  0.82           C  
ATOM   4469  O   GLU A 286      29.321   2.250  60.784  1.00  0.82           O  
ATOM   4470  CB  GLU A 286      28.178   3.640  63.525  1.00  0.82           C  
ATOM   4471  CG  GLU A 286      28.546   2.205  63.934  1.00  0.82           C  
ATOM   4472  CD  GLU A 286      28.016   1.806  65.287  1.00  0.82           C  
ATOM   4473  OE1 GLU A 286      28.530   2.276  66.287  1.00  0.82           O  
ATOM   4474  OE2 GLU A 286      27.085   1.025  65.327  1.00  0.82           O  
ATOM   4475  H   GLU A 286      27.424   5.681  61.873  1.00  0.82           H  
ATOM   4476  HA  GLU A 286      29.912   4.109  62.355  1.00  0.82           H  
ATOM   4477 1HB  GLU A 286      28.466   4.311  64.337  1.00  0.82           H  
ATOM   4478 2HB  GLU A 286      27.090   3.697  63.427  1.00  0.82           H  
ATOM   4479 1HG  GLU A 286      28.155   1.518  63.186  1.00  0.82           H  
ATOM   4480 2HG  GLU A 286      29.630   2.113  63.934  1.00  0.82           H  
ATOM   4481  N   GLN A 287      27.282   3.177  60.564  1.00  0.85           N  
ATOM   4482  CA  GLN A 287      26.878   2.166  59.575  1.00  0.85           C  
ATOM   4483  C   GLN A 287      25.619   2.486  58.773  1.00  0.85           C  
ATOM   4484  O   GLN A 287      24.807   3.330  59.157  1.00  0.85           O  
ATOM   4485  CB  GLN A 287      26.684   0.802  60.257  1.00  0.85           C  
ATOM   4486  CG  GLN A 287      25.614   0.784  61.331  1.00  0.85           C  
ATOM   4487  CD  GLN A 287      25.444  -0.586  61.975  1.00  0.85           C  
ATOM   4488  OE1 GLN A 287      24.949  -1.518  61.330  1.00  0.85           O  
ATOM   4489  NE2 GLN A 287      25.848  -0.737  63.242  1.00  0.85           N  
ATOM   4490  H   GLN A 287      26.650   3.923  60.852  1.00  0.85           H  
ATOM   4491  HA  GLN A 287      27.694   2.069  58.859  1.00  0.85           H  
ATOM   4492 1HB  GLN A 287      26.389   0.069  59.505  1.00  0.85           H  
ATOM   4493 2HB  GLN A 287      27.615   0.455  60.697  1.00  0.85           H  
ATOM   4494 1HG  GLN A 287      25.885   1.494  62.113  1.00  0.85           H  
ATOM   4495 2HG  GLN A 287      24.682   1.070  60.880  1.00  0.85           H  
ATOM   4496 1HE2 GLN A 287      25.759  -1.626  63.689  1.00  0.85           H  
ATOM   4497 2HE2 GLN A 287      26.269   0.035  63.780  1.00  0.85           H  
ATOM   4498  N   LYS A 288      25.435   1.779  57.656  1.00  0.91           N  
ATOM   4499  CA  LYS A 288      24.185   1.917  56.912  1.00  0.91           C  
ATOM   4500  C   LYS A 288      23.231   0.833  57.391  1.00  0.91           C  
ATOM   4501  O   LYS A 288      23.640  -0.311  57.605  1.00  0.91           O  
ATOM   4502  CB  LYS A 288      24.404   1.798  55.409  1.00  0.91           C  
ATOM   4503  CG  LYS A 288      25.308   2.866  54.828  1.00  0.91           C  
ATOM   4504  CD  LYS A 288      25.366   2.805  53.320  1.00  0.91           C  
ATOM   4505  CE  LYS A 288      26.296   3.879  52.755  1.00  0.91           C  
ATOM   4506  NZ  LYS A 288      26.334   3.840  51.270  1.00  0.91           N  
ATOM   4507  H   LYS A 288      26.137   1.121  57.347  1.00  0.91           H  
ATOM   4508  HA  LYS A 288      23.733   2.885  57.129  1.00  0.91           H  
ATOM   4509 1HB  LYS A 288      24.829   0.823  55.175  1.00  0.91           H  
ATOM   4510 2HB  LYS A 288      23.437   1.867  54.896  1.00  0.91           H  
ATOM   4511 1HG  LYS A 288      24.988   3.843  55.150  1.00  0.91           H  
ATOM   4512 2HG  LYS A 288      26.315   2.694  55.192  1.00  0.91           H  
ATOM   4513 1HD  LYS A 288      25.724   1.825  53.007  1.00  0.91           H  
ATOM   4514 2HD  LYS A 288      24.364   2.952  52.911  1.00  0.91           H  
ATOM   4515 1HE  LYS A 288      25.959   4.861  53.074  1.00  0.91           H  
ATOM   4516 2HE  LYS A 288      27.305   3.718  53.137  1.00  0.91           H  
ATOM   4517 1HZ  LYS A 288      26.958   4.559  50.925  1.00  0.91           H  
ATOM   4518 2HZ  LYS A 288      26.660   2.938  50.967  1.00  0.91           H  
ATOM   4519 3HZ  LYS A 288      25.403   4.004  50.908  1.00  0.91           H  
ATOM   4520  N   ILE A 289      21.979   1.206  57.586  1.00  0.99           N  
ATOM   4521  CA  ILE A 289      20.948   0.305  58.076  1.00  0.99           C  
ATOM   4522  C   ILE A 289      19.669   0.399  57.262  1.00  0.99           C  
ATOM   4523  O   ILE A 289      19.506   1.303  56.441  1.00  0.99           O  
ATOM   4524  CB  ILE A 289      20.591   0.659  59.508  1.00  0.99           C  
ATOM   4525  CG1 ILE A 289      20.055   2.018  59.471  1.00  0.99           C  
ATOM   4526  CG2 ILE A 289      21.812   0.592  60.437  1.00  0.99           C  
ATOM   4527  CD1 ILE A 289      19.492   2.436  60.687  1.00  0.99           C  
ATOM   4528  H   ILE A 289      21.721   2.173  57.386  1.00  0.99           H  
ATOM   4529  HA  ILE A 289      21.320  -0.717  58.027  1.00  0.99           H  
ATOM   4530  HB  ILE A 289      19.810  -0.010  59.869  1.00  0.99           H  
ATOM   4531 1HG1 ILE A 289      20.858   2.709  59.217  1.00  0.99           H  
ATOM   4532 2HG1 ILE A 289      19.293   2.067  58.700  1.00  0.99           H  
ATOM   4533 1HG2 ILE A 289      21.519   0.874  61.445  1.00  0.99           H  
ATOM   4534 2HG2 ILE A 289      22.218  -0.422  60.446  1.00  0.99           H  
ATOM   4535 3HG2 ILE A 289      22.568   1.281  60.082  1.00  0.99           H  
ATOM   4536 1HD1 ILE A 289      19.128   3.437  60.566  1.00  0.99           H  
ATOM   4537 2HD1 ILE A 289      18.675   1.775  60.957  1.00  0.99           H  
ATOM   4538 3HD1 ILE A 289      20.249   2.412  61.465  1.00  0.99           H  
ATOM   4539  N   TYR A 290      18.746  -0.522  57.512  1.00  1.08           N  
ATOM   4540  CA  TYR A 290      17.441  -0.421  56.883  1.00  1.08           C  
ATOM   4541  C   TYR A 290      16.316  -0.550  57.907  1.00  1.08           C  
ATOM   4542  O   TYR A 290      16.414  -1.333  58.855  1.00  1.08           O  
ATOM   4543  CB  TYR A 290      17.289  -1.503  55.805  1.00  1.08           C  
ATOM   4544  CG  TYR A 290      18.300  -1.391  54.680  1.00  1.08           C  
ATOM   4545  CD1 TYR A 290      19.556  -1.970  54.820  1.00  1.08           C  
ATOM   4546  CD2 TYR A 290      17.976  -0.718  53.514  1.00  1.08           C  
ATOM   4547  CE1 TYR A 290      20.482  -1.867  53.807  1.00  1.08           C  
ATOM   4548  CE2 TYR A 290      18.908  -0.622  52.498  1.00  1.08           C  
ATOM   4549  CZ  TYR A 290      20.154  -1.189  52.643  1.00  1.08           C  
ATOM   4550  OH  TYR A 290      21.084  -1.079  51.633  1.00  1.08           O  
ATOM   4551  H   TYR A 290      18.937  -1.271  58.163  1.00  1.08           H  
ATOM   4552  HA  TYR A 290      17.348   0.560  56.420  1.00  1.08           H  
ATOM   4553 1HB  TYR A 290      17.383  -2.489  56.257  1.00  1.08           H  
ATOM   4554 2HB  TYR A 290      16.288  -1.434  55.370  1.00  1.08           H  
ATOM   4555  HD1 TYR A 290      19.812  -2.502  55.737  1.00  1.08           H  
ATOM   4556  HD2 TYR A 290      16.989  -0.262  53.401  1.00  1.08           H  
ATOM   4557  HE1 TYR A 290      21.468  -2.315  53.923  1.00  1.08           H  
ATOM   4558  HE2 TYR A 290      18.663  -0.093  51.579  1.00  1.08           H  
ATOM   4559  HH  TYR A 290      20.813  -0.378  51.022  1.00  1.08           H  
ATOM   4560  N   HIS A 291      15.242   0.195  57.669  1.00  1.15           N  
ATOM   4561  CA  HIS A 291      14.000   0.110  58.438  1.00  1.15           C  
ATOM   4562  C   HIS A 291      12.820   0.084  57.476  1.00  1.15           C  
ATOM   4563  O   HIS A 291      12.647   0.987  56.656  1.00  1.15           O  
ATOM   4564  CB  HIS A 291      13.796   1.255  59.448  1.00  1.15           C  
ATOM   4565  CG  HIS A 291      14.755   1.357  60.652  1.00  1.15           C  
ATOM   4566  ND1 HIS A 291      14.687   0.473  61.711  1.00  1.15           N  
ATOM   4567  CD2 HIS A 291      15.695   2.279  61.010  1.00  1.15           C  
ATOM   4568  CE1 HIS A 291      15.566   0.824  62.636  1.00  1.15           C  
ATOM   4569  NE2 HIS A 291      16.178   1.912  62.239  1.00  1.15           N  
ATOM   4570  H   HIS A 291      15.278   0.826  56.866  1.00  1.15           H  
ATOM   4571  HA  HIS A 291      13.982  -0.823  58.999  1.00  1.15           H  
ATOM   4572 1HB  HIS A 291      13.833   2.206  58.914  1.00  1.15           H  
ATOM   4573 2HB  HIS A 291      12.797   1.153  59.852  1.00  1.15           H  
ATOM   4574  HD2 HIS A 291      16.006   3.152  60.477  1.00  1.15           H  
ATOM   4575  HE1 HIS A 291      15.743   0.310  63.577  1.00  1.15           H  
ATOM   4576  HE2 HIS A 291      16.908   2.422  62.774  1.00  1.15           H  
ATOM   4577  N   GLY A 292      11.992  -0.949  57.561  1.00  1.19           N  
ATOM   4578  CA  GLY A 292      10.927  -1.080  56.575  1.00  1.19           C  
ATOM   4579  C   GLY A 292      11.631  -1.180  55.225  1.00  1.19           C  
ATOM   4580  O   GLY A 292      12.576  -1.957  55.083  1.00  1.19           O  
ATOM   4581  H   GLY A 292      12.130  -1.660  58.268  1.00  1.19           H  
ATOM   4582 1HA  GLY A 292      10.332  -1.973  56.768  1.00  1.19           H  
ATOM   4583 2HA  GLY A 292      10.264  -0.214  56.601  1.00  1.19           H  
ATOM   4584  N   ASN A 293      11.214  -0.369  54.260  1.00  1.17           N  
ATOM   4585  CA  ASN A 293      11.833  -0.364  52.934  1.00  1.17           C  
ATOM   4586  C   ASN A 293      12.759   0.839  52.721  1.00  1.17           C  
ATOM   4587  O   ASN A 293      13.169   1.121  51.595  1.00  1.17           O  
ATOM   4588  CB  ASN A 293      10.746  -0.394  51.888  1.00  1.17           C  
ATOM   4589  CG  ASN A 293      10.038  -1.709  51.875  1.00  1.17           C  
ATOM   4590  OD1 ASN A 293      10.515  -2.689  51.284  1.00  1.17           O  
ATOM   4591  ND2 ASN A 293       8.928  -1.769  52.554  1.00  1.17           N  
ATOM   4592  H   ASN A 293      10.418   0.243  54.436  1.00  1.17           H  
ATOM   4593  HA  ASN A 293      12.442  -1.263  52.833  1.00  1.17           H  
ATOM   4594 1HB  ASN A 293      10.018   0.398  52.100  1.00  1.17           H  
ATOM   4595 2HB  ASN A 293      11.172  -0.199  50.905  1.00  1.17           H  
ATOM   4596 1HD2 ASN A 293       8.411  -2.620  52.604  1.00  1.17           H  
ATOM   4597 2HD2 ASN A 293       8.591  -0.946  53.064  1.00  1.17           H  
ATOM   4598  N   LEU A 294      13.089   1.532  53.809  1.00  1.10           N  
ATOM   4599  CA  LEU A 294      13.898   2.748  53.776  1.00  1.10           C  
ATOM   4600  C   LEU A 294      15.364   2.544  54.185  1.00  1.10           C  
ATOM   4601  O   LEU A 294      15.656   1.881  55.182  1.00  1.10           O  
ATOM   4602  CB  LEU A 294      13.249   3.783  54.711  1.00  1.10           C  
ATOM   4603  CG  LEU A 294      13.916   5.133  54.788  1.00  1.10           C  
ATOM   4604  CD1 LEU A 294      13.777   5.795  53.454  1.00  1.10           C  
ATOM   4605  CD2 LEU A 294      13.255   5.972  55.887  1.00  1.10           C  
ATOM   4606  H   LEU A 294      12.745   1.224  54.717  1.00  1.10           H  
ATOM   4607  HA  LEU A 294      13.880   3.137  52.760  1.00  1.10           H  
ATOM   4608 1HB  LEU A 294      12.221   3.945  54.384  1.00  1.10           H  
ATOM   4609 2HB  LEU A 294      13.221   3.368  55.719  1.00  1.10           H  
ATOM   4610  HG  LEU A 294      14.976   5.015  55.000  1.00  1.10           H  
ATOM   4611 1HD1 LEU A 294      14.257   6.752  53.483  1.00  1.10           H  
ATOM   4612 2HD1 LEU A 294      14.247   5.183  52.689  1.00  1.10           H  
ATOM   4613 3HD1 LEU A 294      12.722   5.924  53.215  1.00  1.10           H  
ATOM   4614 1HD2 LEU A 294      13.733   6.951  55.934  1.00  1.10           H  
ATOM   4615 2HD2 LEU A 294      12.194   6.095  55.662  1.00  1.10           H  
ATOM   4616 3HD2 LEU A 294      13.366   5.465  56.838  1.00  1.10           H  
ATOM   4617  N   GLU A 295      16.300   3.090  53.394  1.00  1.00           N  
ATOM   4618  CA  GLU A 295      17.729   3.037  53.752  1.00  1.00           C  
ATOM   4619  C   GLU A 295      18.104   4.268  54.575  1.00  1.00           C  
ATOM   4620  O   GLU A 295      17.830   5.400  54.170  1.00  1.00           O  
ATOM   4621  CB  GLU A 295      18.617   2.951  52.514  1.00  1.00           C  
ATOM   4622  CG  GLU A 295      20.115   2.784  52.828  1.00  1.00           C  
ATOM   4623  CD  GLU A 295      20.963   2.609  51.589  1.00  1.00           C  
ATOM   4624  OE1 GLU A 295      20.410   2.518  50.520  1.00  1.00           O  
ATOM   4625  OE2 GLU A 295      22.164   2.554  51.714  1.00  1.00           O  
ATOM   4626  H   GLU A 295      16.012   3.586  52.562  1.00  1.00           H  
ATOM   4627  HA  GLU A 295      17.909   2.155  54.368  1.00  1.00           H  
ATOM   4628 1HB  GLU A 295      18.292   2.138  51.884  1.00  1.00           H  
ATOM   4629 2HB  GLU A 295      18.510   3.867  51.939  1.00  1.00           H  
ATOM   4630 1HG  GLU A 295      20.464   3.667  53.367  1.00  1.00           H  
ATOM   4631 2HG  GLU A 295      20.247   1.924  53.487  1.00  1.00           H  
ATOM   4632  N   LEU A 296      18.716   4.035  55.736  1.00  0.90           N  
ATOM   4633  CA  LEU A 296      19.090   5.106  56.664  1.00  0.90           C  
ATOM   4634  C   LEU A 296      20.531   5.043  57.123  1.00  0.90           C  
ATOM   4635  O   LEU A 296      21.186   3.996  57.052  1.00  0.90           O  
ATOM   4636  CB  LEU A 296      18.220   5.054  57.896  1.00  0.90           C  
ATOM   4637  CG  LEU A 296      16.797   5.156  57.628  1.00  0.90           C  
ATOM   4638  CD1 LEU A 296      16.235   3.767  57.504  1.00  0.90           C  
ATOM   4639  CD2 LEU A 296      16.188   5.877  58.676  1.00  0.90           C  
ATOM   4640  H   LEU A 296      18.926   3.069  55.984  1.00  0.90           H  
ATOM   4641  HA  LEU A 296      18.938   6.061  56.169  1.00  0.90           H  
ATOM   4642 1HB  LEU A 296      18.386   4.127  58.399  1.00  0.90           H  
ATOM   4643 2HB  LEU A 296      18.505   5.872  58.563  1.00  0.90           H  
ATOM   4644  HG  LEU A 296      16.629   5.686  56.688  1.00  0.90           H  
ATOM   4645 1HD1 LEU A 296      15.170   3.806  57.300  1.00  0.90           H  
ATOM   4646 2HD1 LEU A 296      16.737   3.264  56.720  1.00  0.90           H  
ATOM   4647 3HD1 LEU A 296      16.401   3.226  58.394  1.00  0.90           H  
ATOM   4648 1HD2 LEU A 296      15.136   5.941  58.457  1.00  0.90           H  
ATOM   4649 2HD2 LEU A 296      16.351   5.352  59.610  1.00  0.90           H  
ATOM   4650 3HD2 LEU A 296      16.617   6.873  58.736  1.00  0.90           H  
ATOM   4651  N   TYR A 297      21.044   6.164  57.616  1.00  0.82           N  
ATOM   4652  CA  TYR A 297      22.392   6.163  58.155  1.00  0.82           C  
ATOM   4653  C   TYR A 297      22.354   6.181  59.683  1.00  0.82           C  
ATOM   4654  O   TYR A 297      21.597   6.952  60.282  1.00  0.82           O  
ATOM   4655  CB  TYR A 297      23.149   7.371  57.609  1.00  0.82           C  
ATOM   4656  CG  TYR A 297      23.431   7.317  56.111  1.00  0.82           C  
ATOM   4657  CD1 TYR A 297      23.299   6.131  55.411  1.00  0.82           C  
ATOM   4658  CD2 TYR A 297      23.814   8.460  55.442  1.00  0.82           C  
ATOM   4659  CE1 TYR A 297      23.527   6.091  54.061  1.00  0.82           C  
ATOM   4660  CE2 TYR A 297      24.055   8.412  54.081  1.00  0.82           C  
ATOM   4661  CZ  TYR A 297      23.907   7.235  53.393  1.00  0.82           C  
ATOM   4662  OH  TYR A 297      24.134   7.188  52.031  1.00  0.82           O  
ATOM   4663  H   TYR A 297      20.486   7.020  57.654  1.00  0.82           H  
ATOM   4664  HA  TYR A 297      22.903   5.251  57.846  1.00  0.82           H  
ATOM   4665 1HB  TYR A 297      22.530   8.248  57.768  1.00  0.82           H  
ATOM   4666 2HB  TYR A 297      24.071   7.524  58.142  1.00  0.82           H  
ATOM   4667  HD1 TYR A 297      23.006   5.225  55.922  1.00  0.82           H  
ATOM   4668  HD2 TYR A 297      23.922   9.398  55.982  1.00  0.82           H  
ATOM   4669  HE1 TYR A 297      23.405   5.153  53.520  1.00  0.82           H  
ATOM   4670  HE2 TYR A 297      24.347   9.304  53.552  1.00  0.82           H  
ATOM   4671  HH  TYR A 297      24.330   8.070  51.708  1.00  0.82           H  
ATOM   4672  N   ARG A 298      23.175   5.338  60.315  1.00  0.78           N  
ATOM   4673  CA  ARG A 298      23.267   5.304  61.771  1.00  0.78           C  
ATOM   4674  C   ARG A 298      24.488   6.052  62.254  1.00  0.78           C  
ATOM   4675  O   ARG A 298      25.614   5.766  61.820  1.00  0.78           O  
ATOM   4676  CB  ARG A 298      23.314   3.888  62.324  1.00  0.78           C  
ATOM   4677  CG  ARG A 298      23.485   3.821  63.857  1.00  0.78           C  
ATOM   4678  CD  ARG A 298      23.231   2.461  64.400  1.00  0.78           C  
ATOM   4679  NE  ARG A 298      21.822   2.126  64.330  1.00  0.78           N  
ATOM   4680  CZ  ARG A 298      21.286   0.916  64.569  1.00  0.78           C  
ATOM   4681  NH1 ARG A 298      22.051  -0.109  64.896  1.00  0.78           N  
ATOM   4682  NH2 ARG A 298      19.978   0.767  64.474  1.00  0.78           N  
ATOM   4683  H   ARG A 298      23.757   4.694  59.785  1.00  0.78           H  
ATOM   4684  HA  ARG A 298      22.381   5.781  62.183  1.00  0.78           H  
ATOM   4685 1HB  ARG A 298      22.388   3.377  62.077  1.00  0.78           H  
ATOM   4686 2HB  ARG A 298      24.130   3.342  61.862  1.00  0.78           H  
ATOM   4687 1HG  ARG A 298      24.499   4.118  64.129  1.00  0.78           H  
ATOM   4688 2HG  ARG A 298      22.767   4.511  64.321  1.00  0.78           H  
ATOM   4689 1HD  ARG A 298      23.790   1.725  63.824  1.00  0.78           H  
ATOM   4690 2HD  ARG A 298      23.542   2.426  65.445  1.00  0.78           H  
ATOM   4691  HE  ARG A 298      21.169   2.888  64.082  1.00  0.78           H  
ATOM   4692 1HH1 ARG A 298      23.051   0.013  64.974  1.00  0.78           H  
ATOM   4693 2HH1 ARG A 298      21.635  -1.012  65.074  1.00  0.78           H  
ATOM   4694 1HH2 ARG A 298      19.390   1.589  64.228  1.00  0.78           H  
ATOM   4695 2HH2 ARG A 298      19.554  -0.125  64.648  1.00  0.78           H  
ATOM   4696  N   TYR A 299      24.257   6.972  63.184  1.00  0.77           N  
ATOM   4697  CA  TYR A 299      25.305   7.783  63.771  1.00  0.77           C  
ATOM   4698  C   TYR A 299      25.335   7.549  65.285  1.00  0.77           C  
ATOM   4699  O   TYR A 299      24.289   7.339  65.908  1.00  0.77           O  
ATOM   4700  CB  TYR A 299      25.031   9.256  63.466  1.00  0.77           C  
ATOM   4701  CG  TYR A 299      24.982   9.629  61.994  1.00  0.77           C  
ATOM   4702  CD1 TYR A 299      23.822   9.414  61.288  1.00  0.77           C  
ATOM   4703  CD2 TYR A 299      26.068  10.232  61.365  1.00  0.77           C  
ATOM   4704  CE1 TYR A 299      23.743   9.773  59.971  1.00  0.77           C  
ATOM   4705  CE2 TYR A 299      25.990  10.586  60.026  1.00  0.77           C  
ATOM   4706  CZ  TYR A 299      24.830  10.351  59.331  1.00  0.77           C  
ATOM   4707  OH  TYR A 299      24.732  10.692  58.007  1.00  0.77           O  
ATOM   4708  H   TYR A 299      23.291   7.132  63.470  1.00  0.77           H  
ATOM   4709  HA  TYR A 299      26.254   7.474  63.358  1.00  0.77           H  
ATOM   4710 1HB  TYR A 299      24.100   9.575  63.943  1.00  0.77           H  
ATOM   4711 2HB  TYR A 299      25.833   9.821  63.884  1.00  0.77           H  
ATOM   4712  HD1 TYR A 299      22.955   8.957  61.780  1.00  0.77           H  
ATOM   4713  HD2 TYR A 299      26.977  10.428  61.922  1.00  0.77           H  
ATOM   4714  HE1 TYR A 299      22.818   9.602  59.438  1.00  0.77           H  
ATOM   4715  HE2 TYR A 299      26.844  11.058  59.526  1.00  0.77           H  
ATOM   4716  HH  TYR A 299      25.520  11.209  57.739  1.00  0.77           H  
ATOM   4717  N   THR A 300      26.521   7.602  65.893  1.00  0.79           N  
ATOM   4718  CA  THR A 300      26.647   7.376  67.336  1.00  0.79           C  
ATOM   4719  C   THR A 300      27.482   8.443  68.046  1.00  0.79           C  
ATOM   4720  O   THR A 300      28.314   9.111  67.422  1.00  0.79           O  
ATOM   4721  CB  THR A 300      27.273   5.981  67.594  1.00  0.79           C  
ATOM   4722  OG1 THR A 300      28.613   5.938  67.080  1.00  0.79           O  
ATOM   4723  CG2 THR A 300      26.467   4.888  66.909  1.00  0.79           C  
ATOM   4724  H   THR A 300      27.343   7.787  65.328  1.00  0.79           H  
ATOM   4725  HA  THR A 300      25.656   7.391  67.779  1.00  0.79           H  
ATOM   4726  HB  THR A 300      27.284   5.791  68.645  1.00  0.79           H  
ATOM   4727  HG1 THR A 300      28.906   5.016  67.028  1.00  0.79           H  
ATOM   4728 1HG2 THR A 300      26.921   3.928  67.121  1.00  0.79           H  
ATOM   4729 2HG2 THR A 300      25.471   4.895  67.277  1.00  0.79           H  
ATOM   4730 3HG2 THR A 300      26.456   5.045  65.836  1.00  0.79           H  
ATOM   4731  N   LEU A 301      27.302   8.594  69.361  1.00  0.84           N  
ATOM   4732  CA  LEU A 301      28.187   9.529  70.059  1.00  0.84           C  
ATOM   4733  C   LEU A 301      29.590   8.928  70.259  1.00  0.84           C  
ATOM   4734  O   LEU A 301      29.705   7.795  70.740  1.00  0.84           O  
ATOM   4735  CB  LEU A 301      27.654   9.972  71.433  1.00  0.84           C  
ATOM   4736  CG  LEU A 301      26.454  10.910  71.449  1.00  0.84           C  
ATOM   4737  CD1 LEU A 301      26.036  11.223  72.888  1.00  0.84           C  
ATOM   4738  CD2 LEU A 301      26.841  12.171  70.744  1.00  0.84           C  
ATOM   4739  H   LEU A 301      26.578   8.048  69.838  1.00  0.84           H  
ATOM   4740  HA  LEU A 301      28.227  10.419  69.445  1.00  0.84           H  
ATOM   4741 1HB  LEU A 301      27.374   9.082  71.990  1.00  0.84           H  
ATOM   4742 2HB  LEU A 301      28.464  10.450  71.960  1.00  0.84           H  
ATOM   4743  HG  LEU A 301      25.623  10.446  70.947  1.00  0.84           H  
ATOM   4744 1HD1 LEU A 301      25.180  11.901  72.871  1.00  0.84           H  
ATOM   4745 2HD1 LEU A 301      25.765  10.318  73.411  1.00  0.84           H  
ATOM   4746 3HD1 LEU A 301      26.851  11.697  73.413  1.00  0.84           H  
ATOM   4747 1HD2 LEU A 301      26.015  12.865  70.743  1.00  0.84           H  
ATOM   4748 2HD2 LEU A 301      27.683  12.627  71.238  1.00  0.84           H  
ATOM   4749 3HD2 LEU A 301      27.109  11.917  69.731  1.00  0.84           H  
ATOM   4750  N   PRO A 302      30.673   9.651  69.912  1.00  0.90           N  
ATOM   4751  CA  PRO A 302      32.052   9.254  70.076  1.00  0.90           C  
ATOM   4752  C   PRO A 302      32.428   9.393  71.527  1.00  0.90           C  
ATOM   4753  O   PRO A 302      31.919  10.274  72.212  1.00  0.90           O  
ATOM   4754  CB  PRO A 302      32.801  10.268  69.207  1.00  0.90           C  
ATOM   4755  CG  PRO A 302      31.951  11.499  69.277  1.00  0.90           C  
ATOM   4756  CD  PRO A 302      30.522  10.988  69.350  1.00  0.90           C  
ATOM   4757  HA  PRO A 302      32.186   8.223  69.719  1.00  0.90           H  
ATOM   4758 1HB  PRO A 302      33.821  10.422  69.588  1.00  0.90           H  
ATOM   4759 2HB  PRO A 302      32.900   9.882  68.180  1.00  0.90           H  
ATOM   4760 1HG  PRO A 302      32.231  12.104  70.146  1.00  0.90           H  
ATOM   4761 2HG  PRO A 302      32.122  12.126  68.392  1.00  0.90           H  
ATOM   4762 1HD  PRO A 302      29.965  11.630  70.042  1.00  0.90           H  
ATOM   4763 2HD  PRO A 302      30.081  10.950  68.339  1.00  0.90           H  
ATOM   4764  N   TYR A 303      33.439   8.668  71.964  1.00  0.95           N  
ATOM   4765  CA  TYR A 303      33.955   8.858  73.318  1.00  0.95           C  
ATOM   4766  C   TYR A 303      34.388  10.309  73.561  1.00  0.95           C  
ATOM   4767  O   TYR A 303      34.293  10.823  74.682  1.00  0.95           O  
ATOM   4768  CB  TYR A 303      35.145   7.924  73.538  1.00  0.95           C  
ATOM   4769  CG  TYR A 303      36.409   8.360  72.838  1.00  0.95           C  
ATOM   4770  CD1 TYR A 303      37.340   9.125  73.517  1.00  0.95           C  
ATOM   4771  CD2 TYR A 303      36.629   8.010  71.517  1.00  0.95           C  
ATOM   4772  CE1 TYR A 303      38.490   9.542  72.888  1.00  0.95           C  
ATOM   4773  CE2 TYR A 303      37.784   8.424  70.881  1.00  0.95           C  
ATOM   4774  CZ  TYR A 303      38.714   9.188  71.566  1.00  0.95           C  
ATOM   4775  OH  TYR A 303      39.862   9.607  70.935  1.00  0.95           O  
ATOM   4776  H   TYR A 303      33.839   7.950  71.375  1.00  0.95           H  
ATOM   4777  HA  TYR A 303      33.165   8.620  74.032  1.00  0.95           H  
ATOM   4778 1HB  TYR A 303      35.353   7.844  74.607  1.00  0.95           H  
ATOM   4779 2HB  TYR A 303      34.899   6.931  73.180  1.00  0.95           H  
ATOM   4780  HD1 TYR A 303      37.160   9.392  74.547  1.00  0.95           H  
ATOM   4781  HD2 TYR A 303      35.894   7.411  70.980  1.00  0.95           H  
ATOM   4782  HE1 TYR A 303      39.219  10.145  73.428  1.00  0.95           H  
ATOM   4783  HE2 TYR A 303      37.963   8.153  69.841  1.00  0.95           H  
ATOM   4784  HH  TYR A 303      39.814   9.379  70.002  1.00  0.95           H  
ATOM   4785  N   GLU A 304      34.773  10.979  72.475  1.00  0.99           N  
ATOM   4786  CA  GLU A 304      35.275  12.338  72.437  1.00  0.99           C  
ATOM   4787  C   GLU A 304      34.289  13.359  72.982  1.00  0.99           C  
ATOM   4788  O   GLU A 304      34.704  14.426  73.419  1.00  0.99           O  
ATOM   4789  CB  GLU A 304      35.588  12.750  70.999  1.00  0.99           C  
ATOM   4790  CG  GLU A 304      36.736  12.030  70.324  1.00  0.99           C  
ATOM   4791  CD  GLU A 304      36.928  12.454  68.856  1.00  0.99           C  
ATOM   4792  OE1 GLU A 304      36.092  13.176  68.334  1.00  0.99           O  
ATOM   4793  OE2 GLU A 304      37.912  12.066  68.271  1.00  0.99           O  
ATOM   4794  H   GLU A 304      34.761  10.464  71.607  1.00  0.99           H  
ATOM   4795  HA  GLU A 304      36.188  12.379  73.031  1.00  0.99           H  
ATOM   4796 1HB  GLU A 304      34.703  12.600  70.388  1.00  0.99           H  
ATOM   4797 2HB  GLU A 304      35.814  13.815  70.977  1.00  0.99           H  
ATOM   4798 1HG  GLU A 304      37.656  12.212  70.879  1.00  0.99           H  
ATOM   4799 2HG  GLU A 304      36.525  10.968  70.358  1.00  0.99           H  
ATOM   4800  N   VAL A 305      32.984  13.069  72.881  1.00  1.02           N  
ATOM   4801  CA  VAL A 305      31.963  14.016  73.318  1.00  1.02           C  
ATOM   4802  C   VAL A 305      31.972  14.165  74.848  1.00  1.02           C  
ATOM   4803  O   VAL A 305      31.588  15.213  75.379  1.00  1.02           O  
ATOM   4804  CB  VAL A 305      30.567  13.588  72.793  1.00  1.02           C  
ATOM   4805  CG1 VAL A 305      29.990  12.500  73.610  1.00  1.02           C  
ATOM   4806  CG2 VAL A 305      29.623  14.758  72.761  1.00  1.02           C  
ATOM   4807  H   VAL A 305      32.697  12.156  72.533  1.00  1.02           H  
ATOM   4808  HA  VAL A 305      32.193  14.988  72.878  1.00  1.02           H  
ATOM   4809  HB  VAL A 305      30.699  13.199  71.788  1.00  1.02           H  
ATOM   4810 1HG1 VAL A 305      29.052  12.219  73.195  1.00  1.02           H  
ATOM   4811 2HG1 VAL A 305      30.643  11.649  73.638  1.00  1.02           H  
ATOM   4812 3HG1 VAL A 305      29.836  12.882  74.600  1.00  1.02           H  
ATOM   4813 1HG2 VAL A 305      28.668  14.439  72.364  1.00  1.02           H  
ATOM   4814 2HG2 VAL A 305      29.481  15.120  73.767  1.00  1.02           H  
ATOM   4815 3HG2 VAL A 305      30.037  15.546  72.136  1.00  1.02           H  
ATOM   4816  N   LEU A 306      32.365  13.101  75.558  1.00  1.04           N  
ATOM   4817  CA  LEU A 306      32.417  13.123  77.016  1.00  1.04           C  
ATOM   4818  C   LEU A 306      33.848  13.219  77.519  1.00  1.04           C  
ATOM   4819  O   LEU A 306      34.095  13.735  78.608  1.00  1.04           O  
ATOM   4820  CB  LEU A 306      31.784  11.875  77.611  1.00  1.04           C  
ATOM   4821  CG  LEU A 306      30.334  11.642  77.336  1.00  1.04           C  
ATOM   4822  CD1 LEU A 306      29.960  10.331  77.916  1.00  1.04           C  
ATOM   4823  CD2 LEU A 306      29.514  12.792  77.952  1.00  1.04           C  
ATOM   4824  H   LEU A 306      32.703  12.270  75.075  1.00  1.04           H  
ATOM   4825  HA  LEU A 306      31.874  13.995  77.372  1.00  1.04           H  
ATOM   4826 1HB  LEU A 306      32.342  11.005  77.267  1.00  1.04           H  
ATOM   4827 2HB  LEU A 306      31.887  11.943  78.679  1.00  1.04           H  
ATOM   4828  HG  LEU A 306      30.159  11.583  76.290  1.00  1.04           H  
ATOM   4829 1HD1 LEU A 306      28.907  10.148  77.725  1.00  1.04           H  
ATOM   4830 2HD1 LEU A 306      30.560   9.541  77.453  1.00  1.04           H  
ATOM   4831 3HD1 LEU A 306      30.158  10.351  78.978  1.00  1.04           H  
ATOM   4832 1HD2 LEU A 306      28.452  12.625  77.770  1.00  1.04           H  
ATOM   4833 2HD2 LEU A 306      29.697  12.835  79.032  1.00  1.04           H  
ATOM   4834 3HD2 LEU A 306      29.817  13.734  77.498  1.00  1.04           H  
ATOM   4835  N   ALA A 307      34.790  12.722  76.721  1.00  1.06           N  
ATOM   4836  CA  ALA A 307      36.181  12.669  77.135  1.00  1.06           C  
ATOM   4837  C   ALA A 307      36.664  14.036  77.553  1.00  1.06           C  
ATOM   4838  O   ALA A 307      36.408  15.030  76.869  1.00  1.06           O  
ATOM   4839  CB  ALA A 307      37.045  12.156  76.010  1.00  1.06           C  
ATOM   4840  H   ALA A 307      34.538  12.306  75.830  1.00  1.06           H  
ATOM   4841  HA  ALA A 307      36.261  11.994  77.975  1.00  1.06           H  
ATOM   4842 1HB  ALA A 307      38.079  12.103  76.344  1.00  1.06           H  
ATOM   4843 2HB  ALA A 307      36.699  11.176  75.729  1.00  1.06           H  
ATOM   4844 3HB  ALA A 307      36.970  12.831  75.165  1.00  1.06           H  
ATOM   4845  N   LYS A 308      37.444  14.085  78.630  1.00  1.07           N  
ATOM   4846  CA  LYS A 308      37.954  15.343  79.179  1.00  1.07           C  
ATOM   4847  C   LYS A 308      39.119  15.928  78.368  1.00  1.07           C  
ATOM   4848  O   LYS A 308      40.251  16.050  78.837  1.00  1.07           O  
ATOM   4849  CB  LYS A 308      38.372  15.101  80.626  1.00  1.07           C  
ATOM   4850  CG  LYS A 308      38.794  16.300  81.431  1.00  1.07           C  
ATOM   4851  CD  LYS A 308      39.123  15.834  82.847  1.00  1.07           C  
ATOM   4852  CE  LYS A 308      39.507  16.964  83.771  1.00  1.07           C  
ATOM   4853  NZ  LYS A 308      39.836  16.436  85.125  1.00  1.07           N  
ATOM   4854  H   LYS A 308      37.617  13.217  79.133  1.00  1.07           H  
ATOM   4855  HA  LYS A 308      37.141  16.071  79.169  1.00  1.07           H  
ATOM   4856 1HB  LYS A 308      37.534  14.637  81.164  1.00  1.07           H  
ATOM   4857 2HB  LYS A 308      39.194  14.386  80.646  1.00  1.07           H  
ATOM   4858 1HG  LYS A 308      39.668  16.773  80.982  1.00  1.07           H  
ATOM   4859 2HG  LYS A 308      37.981  17.027  81.468  1.00  1.07           H  
ATOM   4860 1HD  LYS A 308      38.262  15.310  83.271  1.00  1.07           H  
ATOM   4861 2HD  LYS A 308      39.952  15.126  82.804  1.00  1.07           H  
ATOM   4862 1HE  LYS A 308      40.371  17.487  83.370  1.00  1.07           H  
ATOM   4863 2HE  LYS A 308      38.674  17.665  83.857  1.00  1.07           H  
ATOM   4864 1HZ  LYS A 308      40.094  17.191  85.742  1.00  1.07           H  
ATOM   4865 2HZ  LYS A 308      38.994  15.937  85.499  1.00  1.07           H  
ATOM   4866 3HZ  LYS A 308      40.604  15.784  85.055  1.00  1.07           H  
ATOM   4867  N   SER A 309      38.783  16.300  77.147  1.00  1.08           N  
ATOM   4868  CA  SER A 309      39.616  16.931  76.145  1.00  1.08           C  
ATOM   4869  C   SER A 309      39.597  18.424  76.373  1.00  1.08           C  
ATOM   4870  O   SER A 309      38.587  18.927  76.858  1.00  1.08           O  
ATOM   4871  CB  SER A 309      39.053  16.637  74.757  1.00  1.08           C  
ATOM   4872  OG  SER A 309      39.671  17.434  73.768  1.00  1.08           O  
ATOM   4873  H   SER A 309      37.819  16.108  76.896  1.00  1.08           H  
ATOM   4874  HA  SER A 309      40.621  16.529  76.235  1.00  1.08           H  
ATOM   4875 1HB  SER A 309      39.197  15.583  74.523  1.00  1.08           H  
ATOM   4876 2HB  SER A 309      37.975  16.822  74.758  1.00  1.08           H  
ATOM   4877  HG  SER A 309      39.252  17.181  72.930  1.00  1.08           H  
ATOM   4878  N   PRO A 310      40.635  19.183  75.999  1.00  1.08           N  
ATOM   4879  CA  PRO A 310      40.618  20.633  75.992  1.00  1.08           C  
ATOM   4880  C   PRO A 310      39.335  21.146  75.317  1.00  1.08           C  
ATOM   4881  O   PRO A 310      38.793  22.181  75.713  1.00  1.08           O  
ATOM   4882  CB  PRO A 310      41.883  20.957  75.187  1.00  1.08           C  
ATOM   4883  CG  PRO A 310      42.822  19.802  75.506  1.00  1.08           C  
ATOM   4884  CD  PRO A 310      41.928  18.581  75.594  1.00  1.08           C  
ATOM   4885  HA  PRO A 310      40.705  21.006  77.018  1.00  1.08           H  
ATOM   4886 1HB  PRO A 310      41.639  21.032  74.116  1.00  1.08           H  
ATOM   4887 2HB  PRO A 310      42.284  21.934  75.496  1.00  1.08           H  
ATOM   4888 1HG  PRO A 310      43.585  19.710  74.717  1.00  1.08           H  
ATOM   4889 2HG  PRO A 310      43.360  20.000  76.444  1.00  1.08           H  
ATOM   4890 1HD  PRO A 310      41.863  18.084  74.622  1.00  1.08           H  
ATOM   4891 2HD  PRO A 310      42.317  17.919  76.382  1.00  1.08           H  
ATOM   4892  N   GLU A 311      38.820  20.394  74.325  1.00  1.06           N  
ATOM   4893  CA  GLU A 311      37.591  20.761  73.623  1.00  1.06           C  
ATOM   4894  C   GLU A 311      36.372  20.737  74.555  1.00  1.06           C  
ATOM   4895  O   GLU A 311      35.409  21.464  74.340  1.00  1.06           O  
ATOM   4896  CB  GLU A 311      37.344  19.823  72.435  1.00  1.06           C  
ATOM   4897  CG  GLU A 311      38.346  19.977  71.286  1.00  1.06           C  
ATOM   4898  CD  GLU A 311      38.088  19.031  70.124  1.00  1.06           C  
ATOM   4899  OE1 GLU A 311      37.257  18.162  70.254  1.00  1.06           O  
ATOM   4900  OE2 GLU A 311      38.726  19.187  69.107  1.00  1.06           O  
ATOM   4901  H   GLU A 311      39.276  19.522  74.051  1.00  1.06           H  
ATOM   4902  HA  GLU A 311      37.704  21.776  73.243  1.00  1.06           H  
ATOM   4903 1HB  GLU A 311      37.378  18.790  72.780  1.00  1.06           H  
ATOM   4904 2HB  GLU A 311      36.344  20.000  72.037  1.00  1.06           H  
ATOM   4905 1HG  GLU A 311      38.308  21.003  70.922  1.00  1.06           H  
ATOM   4906 2HG  GLU A 311      39.349  19.798  71.679  1.00  1.06           H  
ATOM   4907  N   ASN A 312      36.387  19.832  75.544  1.00  1.04           N  
ATOM   4908  CA  ASN A 312      35.295  19.678  76.497  1.00  1.04           C  
ATOM   4909  C   ASN A 312      35.698  20.199  77.873  1.00  1.04           C  
ATOM   4910  O   ASN A 312      34.904  20.185  78.814  1.00  1.04           O  
ATOM   4911  CB  ASN A 312      34.865  18.231  76.629  1.00  1.04           C  
ATOM   4912  CG  ASN A 312      34.286  17.659  75.389  1.00  1.04           C  
ATOM   4913  OD1 ASN A 312      33.502  18.286  74.656  1.00  1.04           O  
ATOM   4914  ND2 ASN A 312      34.673  16.447  75.146  1.00  1.04           N  
ATOM   4915  H   ASN A 312      37.215  19.273  75.691  1.00  1.04           H  
ATOM   4916  HA  ASN A 312      34.450  20.274  76.155  1.00  1.04           H  
ATOM   4917 1HB  ASN A 312      35.734  17.628  76.911  1.00  1.04           H  
ATOM   4918 2HB  ASN A 312      34.136  18.139  77.431  1.00  1.04           H  
ATOM   4919 1HD2 ASN A 312      34.365  15.930  74.338  1.00  1.04           H  
ATOM   4920 2HD2 ASN A 312      35.316  15.998  75.789  1.00  1.04           H  
ATOM   4921  N   ASP A 313      36.915  20.741  77.998  1.00  1.04           N  
ATOM   4922  CA  ASP A 313      37.355  21.304  79.275  1.00  1.04           C  
ATOM   4923  C   ASP A 313      36.434  22.432  79.677  1.00  1.04           C  
ATOM   4924  O   ASP A 313      36.256  22.735  80.855  1.00  1.04           O  
ATOM   4925  CB  ASP A 313      38.777  21.835  79.272  1.00  1.04           C  
ATOM   4926  CG  ASP A 313      39.185  22.241  80.714  1.00  1.04           C  
ATOM   4927  OD1 ASP A 313      39.317  21.378  81.550  1.00  1.04           O  
ATOM   4928  OD2 ASP A 313      39.274  23.431  80.984  1.00  1.04           O  
ATOM   4929  H   ASP A 313      37.565  20.702  77.216  1.00  1.04           H  
ATOM   4930  HA  ASP A 313      37.304  20.523  80.024  1.00  1.04           H  
ATOM   4931 1HB  ASP A 313      39.444  21.055  78.921  1.00  1.04           H  
ATOM   4932 2HB  ASP A 313      38.862  22.690  78.596  1.00  1.04           H  
ATOM   4933  N   CYS A 314      35.849  23.069  78.682  1.00  1.10           N  
ATOM   4934  CA  CYS A 314      34.946  24.174  78.869  1.00  1.10           C  
ATOM   4935  C   CYS A 314      33.681  23.798  79.642  1.00  1.10           C  
ATOM   4936  O   CYS A 314      32.941  24.684  80.078  1.00  1.10           O  
ATOM   4937  CB  CYS A 314      34.533  24.685  77.529  1.00  1.10           C  
ATOM   4938  SG  CYS A 314      33.562  23.519  76.654  1.00  1.10           S  
ATOM   4939  H   CYS A 314      36.053  22.760  77.740  1.00  1.10           H  
ATOM   4940  HA  CYS A 314      35.478  24.949  79.403  1.00  1.10           H  
ATOM   4941 1HB  CYS A 314      33.965  25.606  77.634  1.00  1.10           H  
ATOM   4942 2HB  CYS A 314      35.416  24.895  76.937  1.00  1.10           H  
ATOM   4943  N   PHE A 315      33.439  22.494  79.828  1.00  1.24           N  
ATOM   4944  CA  PHE A 315      32.297  22.003  80.570  1.00  1.24           C  
ATOM   4945  C   PHE A 315      32.772  21.397  81.907  1.00  1.24           C  
ATOM   4946  O   PHE A 315      32.160  20.458  82.425  1.00  1.24           O  
ATOM   4947  CB  PHE A 315      31.547  20.919  79.806  1.00  1.24           C  
ATOM   4948  CG  PHE A 315      31.054  21.253  78.406  1.00  1.24           C  
ATOM   4949  CD1 PHE A 315      31.668  20.667  77.315  1.00  1.24           C  
ATOM   4950  CD2 PHE A 315      30.015  22.137  78.174  1.00  1.24           C  
ATOM   4951  CE1 PHE A 315      31.261  20.943  76.026  1.00  1.24           C  
ATOM   4952  CE2 PHE A 315      29.607  22.419  76.878  1.00  1.24           C  
ATOM   4953  CZ  PHE A 315      30.228  21.824  75.807  1.00  1.24           C  
ATOM   4954  H   PHE A 315      34.074  21.800  79.436  1.00  1.24           H  
ATOM   4955  HA  PHE A 315      31.621  22.834  80.779  1.00  1.24           H  
ATOM   4956 1HB  PHE A 315      32.214  20.063  79.719  1.00  1.24           H  
ATOM   4957 2HB  PHE A 315      30.688  20.618  80.399  1.00  1.24           H  
ATOM   4958  HD1 PHE A 315      32.484  19.975  77.488  1.00  1.24           H  
ATOM   4959  HD2 PHE A 315      29.518  22.612  79.019  1.00  1.24           H  
ATOM   4960  HE1 PHE A 315      31.766  20.464  75.183  1.00  1.24           H  
ATOM   4961  HE2 PHE A 315      28.796  23.107  76.702  1.00  1.24           H  
ATOM   4962  HZ  PHE A 315      29.908  22.047  74.790  1.00  1.24           H  
ATOM   4963  N   CYS A 316      33.912  21.888  82.421  1.00  1.46           N  
ATOM   4964  CA  CYS A 316      34.475  21.462  83.706  1.00  1.46           C  
ATOM   4965  C   CYS A 316      34.501  22.580  84.774  1.00  1.46           C  
ATOM   4966  O   CYS A 316      35.388  23.436  84.769  1.00  1.46           O  
ATOM   4967  CB  CYS A 316      35.885  20.972  83.487  1.00  1.46           C  
ATOM   4968  SG  CYS A 316      36.002  19.591  82.394  1.00  1.46           S  
ATOM   4969  H   CYS A 316      34.429  22.585  81.888  1.00  1.46           H  
ATOM   4970  HA  CYS A 316      33.878  20.634  84.087  1.00  1.46           H  
ATOM   4971 1HB  CYS A 316      36.502  21.773  83.085  1.00  1.46           H  
ATOM   4972 2HB  CYS A 316      36.302  20.698  84.403  1.00  1.46           H  
ATOM   4973  HG  CYS A 316      35.763  20.291  81.280  1.00  1.46           H  
ATOM   4974  N   SER A 317      33.511  22.584  85.669  1.00  1.76           N  
ATOM   4975  CA  SER A 317      33.343  23.662  86.658  1.00  1.76           C  
ATOM   4976  C   SER A 317      34.294  23.665  87.886  1.00  1.76           C  
ATOM   4977  O   SER A 317      34.589  22.622  88.501  1.00  1.76           O  
ATOM   4978  CB  SER A 317      31.913  23.671  87.152  1.00  1.76           C  
ATOM   4979  OG  SER A 317      31.729  24.648  88.131  1.00  1.76           O  
ATOM   4980  H   SER A 317      32.828  21.840  85.638  1.00  1.76           H  
ATOM   4981  HA  SER A 317      33.509  24.604  86.131  1.00  1.76           H  
ATOM   4982 1HB  SER A 317      31.237  23.850  86.317  1.00  1.76           H  
ATOM   4983 2HB  SER A 317      31.670  22.696  87.564  1.00  1.76           H  
ATOM   4984  HG  SER A 317      32.470  24.558  88.747  1.00  1.76           H  
ATOM   4985  N   ASP A 318      34.721  24.881  88.242  1.00  2.05           N  
ATOM   4986  CA  ASP A 318      35.554  25.200  89.406  1.00  2.05           C  
ATOM   4987  C   ASP A 318      36.749  24.256  89.588  1.00  2.05           C  
ATOM   4988  O   ASP A 318      37.508  24.005  88.653  1.00  2.05           O  
ATOM   4989  CB  ASP A 318      34.723  25.240  90.707  1.00  2.05           C  
ATOM   4990  CG  ASP A 318      33.623  26.322  90.756  1.00  2.05           C  
ATOM   4991  OD1 ASP A 318      33.831  27.384  90.243  1.00  2.05           O  
ATOM   4992  OD2 ASP A 318      32.607  26.086  91.403  1.00  2.05           O  
ATOM   4993  H   ASP A 318      34.433  25.654  87.655  1.00  2.05           H  
ATOM   4994  HA  ASP A 318      35.960  26.201  89.256  1.00  2.05           H  
ATOM   4995 1HB  ASP A 318      34.270  24.263  90.885  1.00  2.05           H  
ATOM   4996 2HB  ASP A 318      35.381  25.470  91.546  1.00  2.05           H  
ATOM   4997  N   ASP A 319      36.887  23.729  90.813  1.00  2.23           N  
ATOM   4998  CA  ASP A 319      37.946  22.820  91.206  1.00  2.23           C  
ATOM   4999  C   ASP A 319      37.422  21.402  91.356  1.00  2.23           C  
ATOM   5000  O   ASP A 319      38.047  20.569  92.013  1.00  2.23           O  
ATOM   5001  CB  ASP A 319      38.549  23.266  92.537  1.00  2.23           C  
ATOM   5002  CG  ASP A 319      39.239  24.627  92.463  1.00  2.23           C  
ATOM   5003  OD1 ASP A 319      39.938  24.874  91.511  1.00  2.23           O  
ATOM   5004  OD2 ASP A 319      39.045  25.412  93.360  1.00  2.23           O  
ATOM   5005  H   ASP A 319      36.222  23.964  91.526  1.00  2.23           H  
ATOM   5006  HA  ASP A 319      38.717  22.824  90.436  1.00  2.23           H  
ATOM   5007 1HB  ASP A 319      37.763  23.307  93.294  1.00  2.23           H  
ATOM   5008 2HB  ASP A 319      39.279  22.526  92.866  1.00  2.23           H  
ATOM   5009  N   PHE A 320      36.251  21.138  90.790  1.00  2.23           N  
ATOM   5010  CA  PHE A 320      35.666  19.810  90.878  1.00  2.23           C  
ATOM   5011  C   PHE A 320      35.778  19.160  89.521  1.00  2.23           C  
ATOM   5012  O   PHE A 320      36.041  17.961  89.393  1.00  2.23           O  
ATOM   5013  CB  PHE A 320      34.207  19.899  91.314  1.00  2.23           C  
ATOM   5014  CG  PHE A 320      34.019  20.478  92.701  1.00  2.23           C  
ATOM   5015  CD1 PHE A 320      33.548  21.770  92.871  1.00  2.23           C  
ATOM   5016  CD2 PHE A 320      34.305  19.722  93.837  1.00  2.23           C  
ATOM   5017  CE1 PHE A 320      33.370  22.295  94.139  1.00  2.23           C  
ATOM   5018  CE2 PHE A 320      34.125  20.248  95.109  1.00  2.23           C  
ATOM   5019  CZ  PHE A 320      33.658  21.538  95.257  1.00  2.23           C  
ATOM   5020  H   PHE A 320      35.776  21.852  90.239  1.00  2.23           H  
ATOM   5021  HA  PHE A 320      36.222  19.213  91.600  1.00  2.23           H  
ATOM   5022 1HB  PHE A 320      33.661  20.525  90.605  1.00  2.23           H  
ATOM   5023 2HB  PHE A 320      33.757  18.908  91.289  1.00  2.23           H  
ATOM   5024  HD1 PHE A 320      33.314  22.370  91.990  1.00  2.23           H  
ATOM   5025  HD2 PHE A 320      34.674  18.704  93.716  1.00  2.23           H  
ATOM   5026  HE1 PHE A 320      32.997  23.303  94.254  1.00  2.23           H  
ATOM   5027  HE2 PHE A 320      34.350  19.645  95.989  1.00  2.23           H  
ATOM   5028  HZ  PHE A 320      33.509  21.960  96.256  1.00  2.23           H  
ATOM   5029  N   THR A 321      35.668  19.986  88.494  1.00  2.05           N  
ATOM   5030  CA  THR A 321      35.723  19.559  87.119  1.00  2.05           C  
ATOM   5031  C   THR A 321      34.997  18.257  86.870  1.00  2.05           C  
ATOM   5032  O   THR A 321      33.769  18.185  86.984  1.00  2.05           O  
ATOM   5033  CB  THR A 321      37.187  19.396  86.689  1.00  2.05           C  
ATOM   5034  OG1 THR A 321      37.817  18.375  87.492  1.00  2.05           O  
ATOM   5035  CG2 THR A 321      37.916  20.720  86.873  1.00  2.05           C  
ATOM   5036  H   THR A 321      35.462  20.965  88.656  1.00  2.05           H  
ATOM   5037  HA  THR A 321      35.256  20.330  86.514  1.00  2.05           H  
ATOM   5038  HB  THR A 321      37.228  19.093  85.643  1.00  2.05           H  
ATOM   5039  HG1 THR A 321      37.134  17.905  88.041  1.00  2.05           H  
ATOM   5040 1HG2 THR A 321      38.954  20.611  86.567  1.00  2.05           H  
ATOM   5041 2HG2 THR A 321      37.442  21.496  86.271  1.00  2.05           H  
ATOM   5042 3HG2 THR A 321      37.876  21.018  87.923  1.00  2.05           H  
ATOM   5043  N   CYS A 322      35.754  17.237  86.491  1.00  1.77           N  
ATOM   5044  CA  CYS A 322      35.174  15.945  86.182  1.00  1.77           C  
ATOM   5045  C   CYS A 322      36.221  14.834  86.078  1.00  1.77           C  
ATOM   5046  O   CYS A 322      37.434  15.091  85.997  1.00  1.77           O  
ATOM   5047  CB  CYS A 322      34.422  16.027  84.867  1.00  1.77           C  
ATOM   5048  SG  CYS A 322      35.450  16.349  83.469  1.00  1.77           S  
ATOM   5049  H   CYS A 322      36.755  17.367  86.446  1.00  1.77           H  
ATOM   5050  HA  CYS A 322      34.471  15.688  86.974  1.00  1.77           H  
ATOM   5051 1HB  CYS A 322      33.950  15.115  84.689  1.00  1.77           H  
ATOM   5052 2HB  CYS A 322      33.645  16.787  84.902  1.00  1.77           H  
ATOM   5053  HG  CYS A 322      34.563  15.869  82.560  1.00  1.77           H  
ATOM   5054  N   ARG A 323      35.745  13.593  85.999  1.00  1.49           N  
ATOM   5055  CA  ARG A 323      36.620  12.458  85.734  1.00  1.49           C  
ATOM   5056  C   ARG A 323      36.802  12.385  84.222  1.00  1.49           C  
ATOM   5057  O   ARG A 323      36.104  13.082  83.483  1.00  1.49           O  
ATOM   5058  CB  ARG A 323      36.066  11.155  86.282  1.00  1.49           C  
ATOM   5059  CG  ARG A 323      35.779  11.149  87.783  1.00  1.49           C  
ATOM   5060  CD  ARG A 323      37.012  11.195  88.570  1.00  1.49           C  
ATOM   5061  NE  ARG A 323      36.767  11.191  90.010  1.00  1.49           N  
ATOM   5062  CZ  ARG A 323      36.626  10.074  90.755  1.00  1.49           C  
ATOM   5063  NH1 ARG A 323      36.662   8.898  90.177  1.00  1.49           N  
ATOM   5064  NH2 ARG A 323      36.462  10.161  92.067  1.00  1.49           N  
ATOM   5065  H   ARG A 323      34.754  13.437  86.100  1.00  1.49           H  
ATOM   5066  HA  ARG A 323      37.591  12.636  86.195  1.00  1.49           H  
ATOM   5067 1HB  ARG A 323      35.189  10.871  85.767  1.00  1.49           H  
ATOM   5068 2HB  ARG A 323      36.794  10.364  86.109  1.00  1.49           H  
ATOM   5069 1HG  ARG A 323      35.172  12.012  88.047  1.00  1.49           H  
ATOM   5070 2HG  ARG A 323      35.248  10.238  88.044  1.00  1.49           H  
ATOM   5071 1HD  ARG A 323      37.618  10.322  88.327  1.00  1.49           H  
ATOM   5072 2HD  ARG A 323      37.566  12.100  88.322  1.00  1.49           H  
ATOM   5073  HE  ARG A 323      36.740  12.080  90.487  1.00  1.49           H  
ATOM   5074 1HH1 ARG A 323      36.761   8.809  89.172  1.00  1.49           H  
ATOM   5075 2HH1 ARG A 323      36.588   8.041  90.728  1.00  1.49           H  
ATOM   5076 1HH2 ARG A 323      36.439  11.061  92.518  1.00  1.49           H  
ATOM   5077 2HH2 ARG A 323      36.366   9.318  92.624  1.00  1.49           H  
ATOM   5078  N   ASP A 324      37.696  11.521  83.756  1.00  1.26           N  
ATOM   5079  CA  ASP A 324      38.105  11.483  82.347  1.00  1.26           C  
ATOM   5080  C   ASP A 324      37.024  11.385  81.267  1.00  1.26           C  
ATOM   5081  O   ASP A 324      37.318  11.702  80.113  1.00  1.26           O  
ATOM   5082  CB  ASP A 324      39.063  10.322  82.119  1.00  1.26           C  
ATOM   5083  CG  ASP A 324      40.425  10.533  82.781  1.00  1.26           C  
ATOM   5084  OD1 ASP A 324      40.688  11.631  83.221  1.00  1.26           O  
ATOM   5085  OD2 ASP A 324      41.192   9.605  82.824  1.00  1.26           O  
ATOM   5086  H   ASP A 324      38.183  10.924  84.409  1.00  1.26           H  
ATOM   5087  HA  ASP A 324      38.657  12.404  82.160  1.00  1.26           H  
ATOM   5088 1HB  ASP A 324      38.620   9.404  82.504  1.00  1.26           H  
ATOM   5089 2HB  ASP A 324      39.210  10.185  81.048  1.00  1.26           H  
ATOM   5090  N   SER A 325      35.836  10.877  81.594  1.00  1.10           N  
ATOM   5091  CA  SER A 325      34.768  10.744  80.603  1.00  1.10           C  
ATOM   5092  C   SER A 325      33.435  11.270  81.107  1.00  1.10           C  
ATOM   5093  O   SER A 325      32.388  10.754  80.714  1.00  1.10           O  
ATOM   5094  CB  SER A 325      34.588   9.308  80.202  1.00  1.10           C  
ATOM   5095  OG  SER A 325      35.779   8.783  79.681  1.00  1.10           O  
ATOM   5096  H   SER A 325      35.655  10.626  82.553  1.00  1.10           H  
ATOM   5097  HA  SER A 325      35.035  11.327  79.727  1.00  1.10           H  
ATOM   5098 1HB  SER A 325      34.262   8.747  81.062  1.00  1.10           H  
ATOM   5099 2HB  SER A 325      33.803   9.238  79.448  1.00  1.10           H  
ATOM   5100  HG  SER A 325      35.566   7.880  79.362  1.00  1.10           H  
ATOM   5101  N   LEU A 326      33.467  12.220  82.034  1.00  1.00           N  
ATOM   5102  CA  LEU A 326      32.220  12.773  82.561  1.00  1.00           C  
ATOM   5103  C   LEU A 326      32.117  14.248  82.143  1.00  1.00           C  
ATOM   5104  O   LEU A 326      33.144  14.911  81.982  1.00  1.00           O  
ATOM   5105  CB  LEU A 326      32.199  12.681  84.092  1.00  1.00           C  
ATOM   5106  CG  LEU A 326      32.493  11.334  84.734  1.00  1.00           C  
ATOM   5107  CD1 LEU A 326      32.483  11.499  86.226  1.00  1.00           C  
ATOM   5108  CD2 LEU A 326      31.544  10.338  84.345  1.00  1.00           C  
ATOM   5109  H   LEU A 326      34.367  12.583  82.356  1.00  1.00           H  
ATOM   5110  HA  LEU A 326      31.371  12.230  82.145  1.00  1.00           H  
ATOM   5111 1HB  LEU A 326      32.917  13.337  84.469  1.00  1.00           H  
ATOM   5112 2HB  LEU A 326      31.218  13.007  84.439  1.00  1.00           H  
ATOM   5113  HG  LEU A 326      33.474  11.011  84.422  1.00  1.00           H  
ATOM   5114 1HD1 LEU A 326      32.718  10.545  86.685  1.00  1.00           H  
ATOM   5115 2HD1 LEU A 326      33.208  12.237  86.527  1.00  1.00           H  
ATOM   5116 3HD1 LEU A 326      31.502  11.817  86.537  1.00  1.00           H  
ATOM   5117 1HD2 LEU A 326      31.810   9.406  84.822  1.00  1.00           H  
ATOM   5118 2HD2 LEU A 326      30.544  10.644  84.657  1.00  1.00           H  
ATOM   5119 3HD2 LEU A 326      31.585  10.222  83.270  1.00  1.00           H  
ATOM   5120  N   VAL A 327      30.902  14.783  82.030  1.00  0.95           N  
ATOM   5121  CA  VAL A 327      30.753  16.216  81.723  1.00  0.95           C  
ATOM   5122  C   VAL A 327      30.024  16.905  82.869  1.00  0.95           C  
ATOM   5123  O   VAL A 327      29.069  16.356  83.404  1.00  0.95           O  
ATOM   5124  CB  VAL A 327      29.970  16.415  80.412  1.00  0.95           C  
ATOM   5125  CG1 VAL A 327      28.603  15.834  80.522  1.00  0.95           C  
ATOM   5126  CG2 VAL A 327      29.899  17.877  80.095  1.00  0.95           C  
ATOM   5127  H   VAL A 327      30.087  14.178  82.130  1.00  0.95           H  
ATOM   5128  HA  VAL A 327      31.740  16.665  81.615  1.00  0.95           H  
ATOM   5129  HB  VAL A 327      30.491  15.893  79.606  1.00  0.95           H  
ATOM   5130 1HG1 VAL A 327      28.063  15.971  79.588  1.00  0.95           H  
ATOM   5131 2HG1 VAL A 327      28.686  14.783  80.733  1.00  0.95           H  
ATOM   5132 3HG1 VAL A 327      28.069  16.332  81.327  1.00  0.95           H  
ATOM   5133 1HG2 VAL A 327      29.387  18.034  79.171  1.00  0.95           H  
ATOM   5134 2HG2 VAL A 327      29.377  18.415  80.884  1.00  0.95           H  
ATOM   5135 3HG2 VAL A 327      30.909  18.236  80.012  1.00  0.95           H  
ATOM   5136  N   ASN A 328      30.486  18.087  83.290  1.00  0.93           N  
ATOM   5137  CA  ASN A 328      29.866  18.736  84.442  1.00  0.93           C  
ATOM   5138  C   ASN A 328      28.702  19.637  84.028  1.00  0.93           C  
ATOM   5139  O   ASN A 328      28.875  20.602  83.283  1.00  0.93           O  
ATOM   5140  CB  ASN A 328      30.926  19.454  85.250  1.00  0.93           C  
ATOM   5141  CG  ASN A 328      30.458  19.938  86.579  1.00  0.93           C  
ATOM   5142  OD1 ASN A 328      29.321  20.364  86.790  1.00  0.93           O  
ATOM   5143  ND2 ASN A 328      31.351  19.837  87.541  1.00  0.93           N  
ATOM   5144  H   ASN A 328      31.257  18.574  82.832  1.00  0.93           H  
ATOM   5145  HA  ASN A 328      29.439  17.972  85.075  1.00  0.93           H  
ATOM   5146 1HB  ASN A 328      31.783  18.792  85.390  1.00  0.93           H  
ATOM   5147 2HB  ASN A 328      31.274  20.315  84.696  1.00  0.93           H  
ATOM   5148 1HD2 ASN A 328      31.119  20.117  88.471  1.00  0.93           H  
ATOM   5149 2HD2 ASN A 328      32.264  19.428  87.339  1.00  0.93           H  
ATOM   5150  N   LEU A 329      27.497  19.286  84.473  1.00  0.96           N  
ATOM   5151  CA  LEU A 329      26.299  20.003  84.073  1.00  0.96           C  
ATOM   5152  C   LEU A 329      25.856  20.979  85.163  1.00  0.96           C  
ATOM   5153  O   LEU A 329      24.851  21.679  85.023  1.00  0.96           O  
ATOM   5154  CB  LEU A 329      25.149  19.026  83.855  1.00  0.96           C  
ATOM   5155  CG  LEU A 329      25.389  17.900  82.848  1.00  0.96           C  
ATOM   5156  CD1 LEU A 329      24.099  17.104  82.710  1.00  0.96           C  
ATOM   5157  CD2 LEU A 329      25.845  18.465  81.582  1.00  0.96           C  
ATOM   5158  H   LEU A 329      27.407  18.507  85.116  1.00  0.96           H  
ATOM   5159  HA  LEU A 329      26.496  20.555  83.161  1.00  0.96           H  
ATOM   5160 1HB  LEU A 329      24.896  18.572  84.812  1.00  0.96           H  
ATOM   5161 2HB  LEU A 329      24.299  19.596  83.505  1.00  0.96           H  
ATOM   5162  HG  LEU A 329      26.159  17.217  83.222  1.00  0.96           H  
ATOM   5163 1HD1 LEU A 329      24.235  16.307  82.001  1.00  0.96           H  
ATOM   5164 2HD1 LEU A 329      23.816  16.694  83.678  1.00  0.96           H  
ATOM   5165 3HD1 LEU A 329      23.310  17.760  82.346  1.00  0.96           H  
ATOM   5166 1HD2 LEU A 329      26.003  17.676  80.850  1.00  0.96           H  
ATOM   5167 2HD2 LEU A 329      25.093  19.120  81.259  1.00  0.96           H  
ATOM   5168 3HD2 LEU A 329      26.772  19.014  81.731  1.00  0.96           H  
ATOM   5169  N   SER A 330      26.626  21.049  86.243  1.00  1.02           N  
ATOM   5170  CA  SER A 330      26.250  21.846  87.401  1.00  1.02           C  
ATOM   5171  C   SER A 330      25.914  23.318  87.118  1.00  1.02           C  
ATOM   5172  O   SER A 330      24.861  23.760  87.565  1.00  1.02           O  
ATOM   5173  CB  SER A 330      27.296  21.762  88.498  1.00  1.02           C  
ATOM   5174  OG  SER A 330      26.886  22.488  89.618  1.00  1.02           O  
ATOM   5175  H   SER A 330      27.491  20.509  86.283  1.00  1.02           H  
ATOM   5176  HA  SER A 330      25.346  21.393  87.811  1.00  1.02           H  
ATOM   5177 1HB  SER A 330      27.448  20.719  88.769  1.00  1.02           H  
ATOM   5178 2HB  SER A 330      28.239  22.147  88.153  1.00  1.02           H  
ATOM   5179  HG  SER A 330      26.044  22.069  89.900  1.00  1.02           H  
ATOM   5180  N   PRO A 331      26.707  24.121  86.361  1.00  1.12           N  
ATOM   5181  CA  PRO A 331      26.442  25.536  86.147  1.00  1.12           C  
ATOM   5182  C   PRO A 331      25.152  25.796  85.373  1.00  1.12           C  
ATOM   5183  O   PRO A 331      24.684  26.933  85.327  1.00  1.12           O  
ATOM   5184  CB  PRO A 331      27.680  26.016  85.380  1.00  1.12           C  
ATOM   5185  CG  PRO A 331      28.222  24.793  84.703  1.00  1.12           C  
ATOM   5186  CD  PRO A 331      27.950  23.650  85.659  1.00  1.12           C  
ATOM   5187  HA  PRO A 331      26.392  26.029  87.128  1.00  1.12           H  
ATOM   5188 1HB  PRO A 331      27.391  26.798  84.653  1.00  1.12           H  
ATOM   5189 2HB  PRO A 331      28.400  26.474  86.072  1.00  1.12           H  
ATOM   5190 1HG  PRO A 331      27.720  24.658  83.729  1.00  1.12           H  
ATOM   5191 2HG  PRO A 331      29.295  24.923  84.485  1.00  1.12           H  
ATOM   5192 1HD  PRO A 331      27.813  22.809  85.012  1.00  1.12           H  
ATOM   5193 2HD  PRO A 331      28.777  23.510  86.360  1.00  1.12           H  
ATOM   5194  N   CYS A 332      24.595  24.762  84.733  1.00  1.22           N  
ATOM   5195  CA  CYS A 332      23.371  24.911  83.967  1.00  1.22           C  
ATOM   5196  C   CYS A 332      22.128  24.506  84.754  1.00  1.22           C  
ATOM   5197  O   CYS A 332      21.003  24.627  84.259  1.00  1.22           O  
ATOM   5198  CB  CYS A 332      23.421  24.030  82.749  1.00  1.22           C  
ATOM   5199  SG  CYS A 332      24.713  24.440  81.564  1.00  1.22           S  
ATOM   5200  H   CYS A 332      24.978  23.821  84.804  1.00  1.22           H  
ATOM   5201  HA  CYS A 332      23.274  25.951  83.662  1.00  1.22           H  
ATOM   5202 1HB  CYS A 332      23.570  22.994  83.064  1.00  1.22           H  
ATOM   5203 2HB  CYS A 332      22.460  24.084  82.251  1.00  1.22           H  
ATOM   5204  N   LYS A 333      22.333  23.970  85.953  1.00  1.31           N  
ATOM   5205  CA  LYS A 333      21.254  23.456  86.787  1.00  1.31           C  
ATOM   5206  C   LYS A 333      21.145  24.288  88.056  1.00  1.31           C  
ATOM   5207  O   LYS A 333      21.972  25.162  88.299  1.00  1.31           O  
ATOM   5208  CB  LYS A 333      21.464  21.955  87.046  1.00  1.31           C  
ATOM   5209  CG  LYS A 333      21.349  21.126  85.747  1.00  1.31           C  
ATOM   5210  CD  LYS A 333      21.449  19.631  85.970  1.00  1.31           C  
ATOM   5211  CE  LYS A 333      21.329  18.877  84.634  1.00  1.31           C  
ATOM   5212  NZ  LYS A 333      19.968  19.027  84.011  1.00  1.31           N  
ATOM   5213  H   LYS A 333      23.282  23.917  86.325  1.00  1.31           H  
ATOM   5214  HA  LYS A 333      20.315  23.565  86.246  1.00  1.31           H  
ATOM   5215 1HB  LYS A 333      22.467  21.795  87.459  1.00  1.31           H  
ATOM   5216 2HB  LYS A 333      20.742  21.588  87.771  1.00  1.31           H  
ATOM   5217 1HG  LYS A 333      20.402  21.353  85.258  1.00  1.31           H  
ATOM   5218 2HG  LYS A 333      22.158  21.421  85.076  1.00  1.31           H  
ATOM   5219 1HD  LYS A 333      22.414  19.410  86.412  1.00  1.31           H  
ATOM   5220 2HD  LYS A 333      20.666  19.297  86.649  1.00  1.31           H  
ATOM   5221 1HE  LYS A 333      22.061  19.275  83.946  1.00  1.31           H  
ATOM   5222 2HE  LYS A 333      21.531  17.819  84.795  1.00  1.31           H  
ATOM   5223 1HZ  LYS A 333      19.940  18.523  83.120  1.00  1.31           H  
ATOM   5224 2HZ  LYS A 333      19.262  18.652  84.630  1.00  1.31           H  
ATOM   5225 3HZ  LYS A 333      19.776  20.004  83.844  1.00  1.31           H  
ATOM   5226  N   ALA A 334      20.127  24.049  88.886  1.00  1.36           N  
ATOM   5227  CA  ALA A 334      19.925  24.890  90.077  1.00  1.36           C  
ATOM   5228  C   ALA A 334      20.882  24.586  91.238  1.00  1.36           C  
ATOM   5229  O   ALA A 334      20.456  24.234  92.328  1.00  1.36           O  
ATOM   5230  CB  ALA A 334      18.499  24.723  90.570  1.00  1.36           C  
ATOM   5231  H   ALA A 334      19.473  23.309  88.681  1.00  1.36           H  
ATOM   5232  HA  ALA A 334      20.082  25.928  89.780  1.00  1.36           H  
ATOM   5233 1HB  ALA A 334      18.333  25.381  91.428  1.00  1.36           H  
ATOM   5234 2HB  ALA A 334      17.803  24.984  89.773  1.00  1.36           H  
ATOM   5235 3HB  ALA A 334      18.339  23.690  90.869  1.00  1.36           H  
ATOM   5236  N   GLY A 335      22.176  24.698  90.972  1.00  1.35           N  
ATOM   5237  CA  GLY A 335      23.262  24.537  91.936  1.00  1.35           C  
ATOM   5238  C   GLY A 335      23.700  23.094  92.198  1.00  1.35           C  
ATOM   5239  O   GLY A 335      24.720  22.859  92.852  1.00  1.35           O  
ATOM   5240  H   GLY A 335      22.410  24.973  90.023  1.00  1.35           H  
ATOM   5241 1HA  GLY A 335      24.123  25.105  91.582  1.00  1.35           H  
ATOM   5242 2HA  GLY A 335      22.959  24.987  92.879  1.00  1.35           H  
ATOM   5243  N   SER A 336      22.947  22.122  91.711  1.00  1.28           N  
ATOM   5244  CA  SER A 336      23.278  20.737  92.005  1.00  1.28           C  
ATOM   5245  C   SER A 336      24.610  20.329  91.352  1.00  1.28           C  
ATOM   5246  O   SER A 336      24.862  20.680  90.198  1.00  1.28           O  
ATOM   5247  CB  SER A 336      22.145  19.843  91.560  1.00  1.28           C  
ATOM   5248  OG  SER A 336      20.984  20.123  92.273  1.00  1.28           O  
ATOM   5249  H   SER A 336      22.128  22.361  91.172  1.00  1.28           H  
ATOM   5250  HA  SER A 336      23.344  20.651  93.080  1.00  1.28           H  
ATOM   5251 1HB  SER A 336      21.964  19.973  90.494  1.00  1.28           H  
ATOM   5252 2HB  SER A 336      22.417  18.806  91.729  1.00  1.28           H  
ATOM   5253  HG  SER A 336      21.234  20.126  93.202  1.00  1.28           H  
ATOM   5254  N   PRO A 337      25.462  19.520  92.014  1.00  1.18           N  
ATOM   5255  CA  PRO A 337      26.744  19.043  91.519  1.00  1.18           C  
ATOM   5256  C   PRO A 337      26.553  17.883  90.576  1.00  1.18           C  
ATOM   5257  O   PRO A 337      26.928  16.756  90.870  1.00  1.18           O  
ATOM   5258  CB  PRO A 337      27.443  18.608  92.790  1.00  1.18           C  
ATOM   5259  CG  PRO A 337      26.320  18.125  93.665  1.00  1.18           C  
ATOM   5260  CD  PRO A 337      25.140  19.026  93.354  1.00  1.18           C  
ATOM   5261  HA  PRO A 337      27.280  19.869  91.029  1.00  1.18           H  
ATOM   5262 1HB  PRO A 337      28.181  17.822  92.568  1.00  1.18           H  
ATOM   5263 2HB  PRO A 337      27.992  19.456  93.228  1.00  1.18           H  
ATOM   5264 1HG  PRO A 337      26.118  17.056  93.502  1.00  1.18           H  
ATOM   5265 2HG  PRO A 337      26.639  18.238  94.681  1.00  1.18           H  
ATOM   5266 1HD  PRO A 337      24.205  18.442  93.366  1.00  1.18           H  
ATOM   5267 2HD  PRO A 337      25.138  19.835  94.065  1.00  1.18           H  
ATOM   5268  N   VAL A 338      25.917  18.158  89.472  1.00  1.06           N  
ATOM   5269  CA  VAL A 338      25.555  17.119  88.540  1.00  1.06           C  
ATOM   5270  C   VAL A 338      26.508  16.941  87.392  1.00  1.06           C  
ATOM   5271  O   VAL A 338      26.894  17.915  86.745  1.00  1.06           O  
ATOM   5272  CB  VAL A 338      24.157  17.412  88.008  1.00  1.06           C  
ATOM   5273  CG1 VAL A 338      23.803  16.439  86.966  1.00  1.06           C  
ATOM   5274  CG2 VAL A 338      23.189  17.317  89.148  1.00  1.06           C  
ATOM   5275  H   VAL A 338      25.645  19.125  89.304  1.00  1.06           H  
ATOM   5276  HA  VAL A 338      25.516  16.174  89.085  1.00  1.06           H  
ATOM   5277  HB  VAL A 338      24.132  18.410  87.579  1.00  1.06           H  
ATOM   5278 1HG1 VAL A 338      22.799  16.626  86.602  1.00  1.06           H  
ATOM   5279 2HG1 VAL A 338      24.504  16.493  86.136  1.00  1.06           H  
ATOM   5280 3HG1 VAL A 338      23.866  15.472  87.431  1.00  1.06           H  
ATOM   5281 1HG2 VAL A 338      22.180  17.531  88.799  1.00  1.06           H  
ATOM   5282 2HG2 VAL A 338      23.225  16.314  89.574  1.00  1.06           H  
ATOM   5283 3HG2 VAL A 338      23.480  18.029  89.887  1.00  1.06           H  
ATOM   5284  N   VAL A 339      26.881  15.691  87.143  1.00  0.96           N  
ATOM   5285  CA  VAL A 339      27.739  15.376  86.023  1.00  0.96           C  
ATOM   5286  C   VAL A 339      27.014  14.340  85.178  1.00  0.96           C  
ATOM   5287  O   VAL A 339      26.122  13.640  85.674  1.00  0.96           O  
ATOM   5288  CB  VAL A 339      29.112  14.818  86.478  1.00  0.96           C  
ATOM   5289  CG1 VAL A 339      29.840  15.833  87.362  1.00  0.96           C  
ATOM   5290  CG2 VAL A 339      28.935  13.537  87.176  1.00  0.96           C  
ATOM   5291  H   VAL A 339      26.551  14.935  87.745  1.00  0.96           H  
ATOM   5292  HA  VAL A 339      27.887  16.270  85.432  1.00  0.96           H  
ATOM   5293  HB  VAL A 339      29.732  14.659  85.595  1.00  0.96           H  
ATOM   5294 1HG1 VAL A 339      30.811  15.432  87.649  1.00  0.96           H  
ATOM   5295 2HG1 VAL A 339      29.985  16.753  86.827  1.00  0.96           H  
ATOM   5296 3HG1 VAL A 339      29.254  16.030  88.253  1.00  0.96           H  
ATOM   5297 1HG2 VAL A 339      29.894  13.137  87.476  1.00  0.96           H  
ATOM   5298 2HG2 VAL A 339      28.326  13.681  88.043  1.00  0.96           H  
ATOM   5299 3HG2 VAL A 339      28.452  12.859  86.490  1.00  0.96           H  
ATOM   5300  N   ALA A 340      27.425  14.184  83.928  1.00  0.88           N  
ATOM   5301  CA  ALA A 340      26.753  13.208  83.091  1.00  0.88           C  
ATOM   5302  C   ALA A 340      27.701  12.343  82.290  1.00  0.88           C  
ATOM   5303  O   ALA A 340      28.833  12.726  81.976  1.00  0.88           O  
ATOM   5304  CB  ALA A 340      25.797  13.915  82.165  1.00  0.88           C  
ATOM   5305  H   ALA A 340      28.149  14.796  83.564  1.00  0.88           H  
ATOM   5306  HA  ALA A 340      26.189  12.551  83.739  1.00  0.88           H  
ATOM   5307 1HB  ALA A 340      25.278  13.191  81.595  1.00  0.88           H  
ATOM   5308 2HB  ALA A 340      25.106  14.459  82.777  1.00  0.88           H  
ATOM   5309 3HB  ALA A 340      26.319  14.583  81.509  1.00  0.88           H  
ATOM   5310  N   SER A 341      27.219  11.150  81.950  1.00  0.83           N  
ATOM   5311  CA  SER A 341      28.020  10.229  81.159  1.00  0.83           C  
ATOM   5312  C   SER A 341      27.228   9.159  80.441  1.00  0.83           C  
ATOM   5313  O   SER A 341      26.029   9.013  80.626  1.00  0.83           O  
ATOM   5314  CB  SER A 341      28.992   9.517  82.056  1.00  0.83           C  
ATOM   5315  OG  SER A 341      28.326   8.604  82.885  1.00  0.83           O  
ATOM   5316  H   SER A 341      26.295  10.880  82.294  1.00  0.83           H  
ATOM   5317  HA  SER A 341      28.559  10.817  80.423  1.00  0.83           H  
ATOM   5318 1HB  SER A 341      29.759   9.010  81.468  1.00  0.83           H  
ATOM   5319 2HB  SER A 341      29.465  10.249  82.646  1.00  0.83           H  
ATOM   5320  HG  SER A 341      27.965   7.920  82.284  1.00  0.83           H  
ATOM   5321  N   THR A 342      27.907   8.397  79.613  1.00  0.81           N  
ATOM   5322  CA  THR A 342      27.300   7.226  79.012  1.00  0.81           C  
ATOM   5323  C   THR A 342      26.998   6.301  80.222  1.00  0.81           C  
ATOM   5324  O   THR A 342      27.839   6.232  81.128  1.00  0.81           O  
ATOM   5325  CB  THR A 342      28.242   6.595  77.977  1.00  0.81           C  
ATOM   5326  OG1 THR A 342      28.535   7.560  76.963  1.00  0.81           O  
ATOM   5327  CG2 THR A 342      27.605   5.408  77.318  1.00  0.81           C  
ATOM   5328  H   THR A 342      28.886   8.595  79.438  1.00  0.81           H  
ATOM   5329  HA  THR A 342      26.399   7.531  78.493  1.00  0.81           H  
ATOM   5330  HB  THR A 342      29.162   6.290  78.468  1.00  0.81           H  
ATOM   5331  HG1 THR A 342      27.716   7.796  76.517  1.00  0.81           H  
ATOM   5332 1HG2 THR A 342      28.285   4.994  76.592  1.00  0.81           H  
ATOM   5333 2HG2 THR A 342      27.365   4.663  78.065  1.00  0.81           H  
ATOM   5334 3HG2 THR A 342      26.699   5.728  76.819  1.00  0.81           H  
ATOM   5335  N   PRO A 343      25.822   5.660  80.325  1.00  0.80           N  
ATOM   5336  CA  PRO A 343      25.418   4.823  81.430  1.00  0.80           C  
ATOM   5337  C   PRO A 343      26.413   3.767  81.796  1.00  0.80           C  
ATOM   5338  O   PRO A 343      27.093   3.192  80.940  1.00  0.80           O  
ATOM   5339  CB  PRO A 343      24.125   4.217  80.910  1.00  0.80           C  
ATOM   5340  CG  PRO A 343      23.603   5.249  80.003  1.00  0.80           C  
ATOM   5341  CD  PRO A 343      24.779   5.841  79.336  1.00  0.80           C  
ATOM   5342  HA  PRO A 343      25.246   5.446  82.291  1.00  0.80           H  
ATOM   5343 1HB  PRO A 343      24.326   3.277  80.421  1.00  0.80           H  
ATOM   5344 2HB  PRO A 343      23.450   4.002  81.749  1.00  0.80           H  
ATOM   5345 1HG  PRO A 343      22.928   4.784  79.302  1.00  0.80           H  
ATOM   5346 2HG  PRO A 343      23.042   6.004  80.560  1.00  0.80           H  
ATOM   5347 1HD  PRO A 343      24.992   5.334  78.406  1.00  0.80           H  
ATOM   5348 2HD  PRO A 343      24.553   6.888  79.213  1.00  0.80           H  
ATOM   5349  N   HIS A 344      26.535   3.578  83.114  1.00  0.82           N  
ATOM   5350  CA  HIS A 344      27.443   2.650  83.753  1.00  0.82           C  
ATOM   5351  C   HIS A 344      28.872   3.007  83.444  1.00  0.82           C  
ATOM   5352  O   HIS A 344      29.763   2.178  83.531  1.00  0.82           O  
ATOM   5353  CB  HIS A 344      27.099   1.227  83.309  1.00  0.82           C  
ATOM   5354  CG  HIS A 344      25.791   0.714  83.859  1.00  0.82           C  
ATOM   5355  ND1 HIS A 344      25.745  -0.135  84.940  1.00  0.82           N  
ATOM   5356  CD2 HIS A 344      24.493   0.967  83.534  1.00  0.82           C  
ATOM   5357  CE1 HIS A 344      24.490  -0.400  85.244  1.00  0.82           C  
ATOM   5358  NE2 HIS A 344      23.713   0.246  84.410  1.00  0.82           N  
ATOM   5359  H   HIS A 344      25.986   4.159  83.731  1.00  0.82           H  
ATOM   5360  HA  HIS A 344      27.321   2.708  84.833  1.00  0.82           H  
ATOM   5361 1HB  HIS A 344      27.066   1.166  82.238  1.00  0.82           H  
ATOM   5362 2HB  HIS A 344      27.888   0.553  83.641  1.00  0.82           H  
ATOM   5363  HD2 HIS A 344      24.134   1.617  82.734  1.00  0.82           H  
ATOM   5364  HE1 HIS A 344      24.151  -1.047  86.056  1.00  0.82           H  
ATOM   5365  HE2 HIS A 344      22.688   0.204  84.452  1.00  0.82           H  
ATOM   5366  N   PHE A 345      29.085   4.285  83.138  1.00  0.87           N  
ATOM   5367  CA  PHE A 345      30.379   4.855  82.839  1.00  0.87           C  
ATOM   5368  C   PHE A 345      31.046   4.119  81.677  1.00  0.87           C  
ATOM   5369  O   PHE A 345      32.276   3.970  81.649  1.00  0.87           O  
ATOM   5370  CB  PHE A 345      31.312   4.896  84.059  1.00  0.87           C  
ATOM   5371  CG  PHE A 345      30.810   5.635  85.300  1.00  0.87           C  
ATOM   5372  CD1 PHE A 345      30.732   4.988  86.511  1.00  0.87           C  
ATOM   5373  CD2 PHE A 345      30.422   6.961  85.252  1.00  0.87           C  
ATOM   5374  CE1 PHE A 345      30.304   5.640  87.657  1.00  0.87           C  
ATOM   5375  CE2 PHE A 345      29.982   7.619  86.397  1.00  0.87           C  
ATOM   5376  CZ  PHE A 345      29.933   6.950  87.597  1.00  0.87           C  
ATOM   5377  H   PHE A 345      28.287   4.907  83.032  1.00  0.87           H  
ATOM   5378  HA  PHE A 345      30.221   5.888  82.520  1.00  0.87           H  
ATOM   5379 1HB  PHE A 345      31.556   3.892  84.351  1.00  0.87           H  
ATOM   5380 2HB  PHE A 345      32.246   5.362  83.761  1.00  0.87           H  
ATOM   5381  HD1 PHE A 345      31.023   3.958  86.559  1.00  0.87           H  
ATOM   5382  HD2 PHE A 345      30.462   7.494  84.300  1.00  0.87           H  
ATOM   5383  HE1 PHE A 345      30.264   5.110  88.611  1.00  0.87           H  
ATOM   5384  HE2 PHE A 345      29.679   8.667  86.345  1.00  0.87           H  
ATOM   5385  HZ  PHE A 345      29.598   7.458  88.494  1.00  0.87           H  
ATOM   5386  N   TYR A 346      30.243   3.657  80.715  1.00  0.95           N  
ATOM   5387  CA  TYR A 346      30.812   3.028  79.540  1.00  0.95           C  
ATOM   5388  C   TYR A 346      31.713   4.062  78.884  1.00  0.95           C  
ATOM   5389  O   TYR A 346      31.390   5.248  78.859  1.00  0.95           O  
ATOM   5390  CB  TYR A 346      29.739   2.438  78.621  1.00  0.95           C  
ATOM   5391  CG  TYR A 346      30.308   1.792  77.382  1.00  0.95           C  
ATOM   5392  CD1 TYR A 346      31.004   0.601  77.490  1.00  0.95           C  
ATOM   5393  CD2 TYR A 346      30.129   2.376  76.144  1.00  0.95           C  
ATOM   5394  CE1 TYR A 346      31.563   0.029  76.374  1.00  0.95           C  
ATOM   5395  CE2 TYR A 346      30.684   1.804  75.021  1.00  0.95           C  
ATOM   5396  CZ  TYR A 346      31.414   0.642  75.138  1.00  0.95           C  
ATOM   5397  OH  TYR A 346      32.006   0.078  74.028  1.00  0.95           O  
ATOM   5398  H   TYR A 346      29.227   3.735  80.803  1.00  0.95           H  
ATOM   5399  HA  TYR A 346      31.446   2.202  79.862  1.00  0.95           H  
ATOM   5400 1HB  TYR A 346      29.155   1.689  79.168  1.00  0.95           H  
ATOM   5401 2HB  TYR A 346      29.064   3.208  78.321  1.00  0.95           H  
ATOM   5402  HD1 TYR A 346      31.135   0.129  78.460  1.00  0.95           H  
ATOM   5403  HD2 TYR A 346      29.574   3.294  76.054  1.00  0.95           H  
ATOM   5404  HE1 TYR A 346      32.132  -0.896  76.464  1.00  0.95           H  
ATOM   5405  HE2 TYR A 346      30.558   2.283  74.047  1.00  0.95           H  
ATOM   5406  HH  TYR A 346      32.480  -0.717  74.289  1.00  0.95           H  
ATOM   5407  N   MET A 347      32.897   3.615  78.461  1.00  1.05           N  
ATOM   5408  CA  MET A 347      33.962   4.461  77.904  1.00  1.05           C  
ATOM   5409  C   MET A 347      34.547   5.392  78.965  1.00  1.05           C  
ATOM   5410  O   MET A 347      35.137   6.422  78.629  1.00  1.05           O  
ATOM   5411  CB  MET A 347      33.455   5.312  76.730  1.00  1.05           C  
ATOM   5412  CG  MET A 347      33.061   4.515  75.521  1.00  1.05           C  
ATOM   5413  SD  MET A 347      32.505   5.522  74.140  1.00  1.05           S  
ATOM   5414  CE  MET A 347      30.896   6.074  74.704  1.00  1.05           C  
ATOM   5415  H   MET A 347      33.071   2.624  78.524  1.00  1.05           H  
ATOM   5416  HA  MET A 347      34.764   3.814  77.553  1.00  1.05           H  
ATOM   5417 1HB  MET A 347      32.629   5.945  77.011  1.00  1.05           H  
ATOM   5418 2HB  MET A 347      34.259   5.979  76.415  1.00  1.05           H  
ATOM   5419 1HG  MET A 347      33.897   3.902  75.190  1.00  1.05           H  
ATOM   5420 2HG  MET A 347      32.281   3.879  75.802  1.00  1.05           H  
ATOM   5421 1HE  MET A 347      30.445   6.714  73.942  1.00  1.05           H  
ATOM   5422 2HE  MET A 347      30.255   5.215  74.873  1.00  1.05           H  
ATOM   5423 3HE  MET A 347      31.003   6.637  75.634  1.00  1.05           H  
ATOM   5424  N   GLY A 348      34.447   4.973  80.229  1.00  1.17           N  
ATOM   5425  CA  GLY A 348      34.988   5.673  81.383  1.00  1.17           C  
ATOM   5426  C   GLY A 348      36.379   5.212  81.795  1.00  1.17           C  
ATOM   5427  O   GLY A 348      37.200   4.819  80.963  1.00  1.17           O  
ATOM   5428  H   GLY A 348      33.893   4.144  80.423  1.00  1.17           H  
ATOM   5429 1HA  GLY A 348      35.023   6.727  81.172  1.00  1.17           H  
ATOM   5430 2HA  GLY A 348      34.305   5.547  82.221  1.00  1.17           H  
ATOM   5431  N   THR A 349      36.636   5.295  83.098  1.00  1.27           N  
ATOM   5432  CA  THR A 349      37.935   5.009  83.687  1.00  1.27           C  
ATOM   5433  C   THR A 349      37.877   4.259  85.022  1.00  1.27           C  
ATOM   5434  O   THR A 349      36.905   4.392  85.783  1.00  1.27           O  
ATOM   5435  CB  THR A 349      38.705   6.333  83.936  1.00  1.27           C  
ATOM   5436  OG1 THR A 349      39.983   6.059  84.537  1.00  1.27           O  
ATOM   5437  CG2 THR A 349      37.919   7.228  84.847  1.00  1.27           C  
ATOM   5438  H   THR A 349      35.890   5.602  83.705  1.00  1.27           H  
ATOM   5439  HA  THR A 349      38.483   4.441  82.949  1.00  1.27           H  
ATOM   5440  HB  THR A 349      38.866   6.840  82.984  1.00  1.27           H  
ATOM   5441  HG1 THR A 349      39.833   5.687  85.466  1.00  1.27           H  
ATOM   5442 1HG2 THR A 349      38.470   8.153  85.013  1.00  1.27           H  
ATOM   5443 2HG2 THR A 349      36.950   7.454  84.406  1.00  1.27           H  
ATOM   5444 3HG2 THR A 349      37.787   6.709  85.784  1.00  1.27           H  
ATOM   5445  N   PRO A 350      38.907   3.453  85.328  1.00  1.33           N  
ATOM   5446  CA  PRO A 350      39.150   2.865  86.615  1.00  1.33           C  
ATOM   5447  C   PRO A 350      39.180   4.019  87.577  1.00  1.33           C  
ATOM   5448  O   PRO A 350      39.429   5.159  87.165  1.00  1.33           O  
ATOM   5449  CB  PRO A 350      40.497   2.169  86.442  1.00  1.33           C  
ATOM   5450  CG  PRO A 350      40.562   1.840  84.970  1.00  1.33           C  
ATOM   5451  CD  PRO A 350      39.858   2.983  84.276  1.00  1.33           C  
ATOM   5452  HA  PRO A 350      38.360   2.148  86.867  1.00  1.33           H  
ATOM   5453 1HB  PRO A 350      41.307   2.842  86.771  1.00  1.33           H  
ATOM   5454 2HB  PRO A 350      40.547   1.279  87.083  1.00  1.33           H  
ATOM   5455 1HG  PRO A 350      41.612   1.737  84.654  1.00  1.33           H  
ATOM   5456 2HG  PRO A 350      40.080   0.868  84.782  1.00  1.33           H  
ATOM   5457 1HD  PRO A 350      40.579   3.757  83.987  1.00  1.33           H  
ATOM   5458 2HD  PRO A 350      39.322   2.555  83.413  1.00  1.33           H  
ATOM   5459  N   ASP A 351      38.811   3.725  88.818  1.00  1.33           N  
ATOM   5460  CA  ASP A 351      38.631   4.652  89.939  1.00  1.33           C  
ATOM   5461  C   ASP A 351      37.393   5.558  89.796  1.00  1.33           C  
ATOM   5462  O   ASP A 351      37.078   6.321  90.717  1.00  1.33           O  
ATOM   5463  CB  ASP A 351      39.881   5.520  90.139  1.00  1.33           C  
ATOM   5464  CG  ASP A 351      41.129   4.693  90.463  1.00  1.33           C  
ATOM   5465  OD1 ASP A 351      41.024   3.774  91.243  1.00  1.33           O  
ATOM   5466  OD2 ASP A 351      42.167   4.976  89.914  1.00  1.33           O  
ATOM   5467  H   ASP A 351      38.654   2.750  89.020  1.00  1.33           H  
ATOM   5468  HA  ASP A 351      38.495   4.057  90.844  1.00  1.33           H  
ATOM   5469 1HB  ASP A 351      40.071   6.134  89.263  1.00  1.33           H  
ATOM   5470 2HB  ASP A 351      39.705   6.205  90.968  1.00  1.33           H  
ATOM   5471  N   THR A 352      36.617   5.361  88.718  1.00  1.29           N  
ATOM   5472  CA  THR A 352      35.300   5.962  88.565  1.00  1.29           C  
ATOM   5473  C   THR A 352      34.373   4.755  88.488  1.00  1.29           C  
ATOM   5474  O   THR A 352      33.538   4.543  89.361  1.00  1.29           O  
ATOM   5475  CB  THR A 352      35.187   6.857  87.318  1.00  1.29           C  
ATOM   5476  OG1 THR A 352      36.178   7.907  87.394  1.00  1.29           O  
ATOM   5477  CG2 THR A 352      33.807   7.497  87.248  1.00  1.29           C  
ATOM   5478  H   THR A 352      36.944   4.784  87.947  1.00  1.29           H  
ATOM   5479  HA  THR A 352      35.042   6.544  89.449  1.00  1.29           H  
ATOM   5480  HB  THR A 352      35.351   6.268  86.424  1.00  1.29           H  
ATOM   5481  HG1 THR A 352      37.055   7.510  87.307  1.00  1.29           H  
ATOM   5482 1HG2 THR A 352      33.739   8.133  86.368  1.00  1.29           H  
ATOM   5483 2HG2 THR A 352      33.059   6.719  87.190  1.00  1.29           H  
ATOM   5484 3HG2 THR A 352      33.642   8.088  88.136  1.00  1.29           H  
ATOM   5485  N   ILE A 353      34.601   3.877  87.509  1.00  1.21           N  
ATOM   5486  CA  ILE A 353      33.813   2.647  87.437  1.00  1.21           C  
ATOM   5487  C   ILE A 353      34.062   1.779  88.659  1.00  1.21           C  
ATOM   5488  O   ILE A 353      33.152   1.167  89.204  1.00  1.21           O  
ATOM   5489  CB  ILE A 353      34.100   1.839  86.143  1.00  1.21           C  
ATOM   5490  CG1 ILE A 353      33.074   0.701  86.002  1.00  1.21           C  
ATOM   5491  CG2 ILE A 353      35.509   1.267  86.108  1.00  1.21           C  
ATOM   5492  CD1 ILE A 353      31.685   1.159  85.828  1.00  1.21           C  
ATOM   5493  H   ILE A 353      35.319   4.070  86.814  1.00  1.21           H  
ATOM   5494  HA  ILE A 353      32.761   2.911  87.436  1.00  1.21           H  
ATOM   5495  HB  ILE A 353      33.973   2.507  85.290  1.00  1.21           H  
ATOM   5496 1HG1 ILE A 353      33.343   0.092  85.141  1.00  1.21           H  
ATOM   5497 2HG1 ILE A 353      33.118   0.077  86.898  1.00  1.21           H  
ATOM   5498 1HG2 ILE A 353      35.661   0.737  85.170  1.00  1.21           H  
ATOM   5499 2HG2 ILE A 353      36.209   2.066  86.181  1.00  1.21           H  
ATOM   5500 3HG2 ILE A 353      35.652   0.578  86.922  1.00  1.21           H  
ATOM   5501 1HD1 ILE A 353      31.022   0.307  85.732  1.00  1.21           H  
ATOM   5502 2HD1 ILE A 353      31.393   1.747  86.680  1.00  1.21           H  
ATOM   5503 3HD1 ILE A 353      31.637   1.750  84.939  1.00  1.21           H  
ATOM   5504  N   ASN A 354      35.279   1.827  89.185  1.00  1.14           N  
ATOM   5505  CA  ASN A 354      35.621   0.991  90.319  1.00  1.14           C  
ATOM   5506  C   ASN A 354      35.275   1.657  91.641  1.00  1.14           C  
ATOM   5507  O   ASN A 354      35.616   1.139  92.709  1.00  1.14           O  
ATOM   5508  CB  ASN A 354      37.088   0.604  90.280  1.00  1.14           C  
ATOM   5509  CG  ASN A 354      37.405  -0.357  89.149  1.00  1.14           C  
ATOM   5510  OD1 ASN A 354      36.548  -1.130  88.709  1.00  1.14           O  
ATOM   5511  ND2 ASN A 354      38.627  -0.333  88.683  1.00  1.14           N  
ATOM   5512  H   ASN A 354      35.977   2.400  88.744  1.00  1.14           H  
ATOM   5513  HA  ASN A 354      35.029   0.076  90.258  1.00  1.14           H  
ATOM   5514 1HB  ASN A 354      37.694   1.493  90.176  1.00  1.14           H  
ATOM   5515 2HB  ASN A 354      37.362   0.134  91.222  1.00  1.14           H  
ATOM   5516 1HD2 ASN A 354      38.889  -0.956  87.943  1.00  1.14           H  
ATOM   5517 2HD2 ASN A 354      39.309   0.279  89.079  1.00  1.14           H  
ATOM   5518  N   ALA A 355      34.637   2.830  91.580  1.00  1.08           N  
ATOM   5519  CA  ALA A 355      34.204   3.535  92.772  1.00  1.08           C  
ATOM   5520  C   ALA A 355      32.839   3.014  93.224  1.00  1.08           C  
ATOM   5521  O   ALA A 355      32.414   3.262  94.357  1.00  1.08           O  
ATOM   5522  CB  ALA A 355      34.129   5.025  92.497  1.00  1.08           C  
ATOM   5523  H   ALA A 355      34.381   3.242  90.686  1.00  1.08           H  
ATOM   5524  HA  ALA A 355      34.926   3.349  93.566  1.00  1.08           H  
ATOM   5525 1HB  ALA A 355      33.824   5.533  93.383  1.00  1.08           H  
ATOM   5526 2HB  ALA A 355      35.106   5.390  92.185  1.00  1.08           H  
ATOM   5527 3HB  ALA A 355      33.405   5.211  91.711  1.00  1.08           H  
ATOM   5528  N   VAL A 356      32.131   2.336  92.306  1.00  1.05           N  
ATOM   5529  CA  VAL A 356      30.782   1.847  92.580  1.00  1.05           C  
ATOM   5530  C   VAL A 356      30.661   0.359  92.210  1.00  1.05           C  
ATOM   5531  O   VAL A 356      30.969  -0.045  91.093  1.00  1.05           O  
ATOM   5532  CB  VAL A 356      29.752   2.701  91.814  1.00  1.05           C  
ATOM   5533  CG1 VAL A 356      28.393   2.202  92.067  1.00  1.05           C  
ATOM   5534  CG2 VAL A 356      29.847   4.177  92.246  1.00  1.05           C  
ATOM   5535  H   VAL A 356      32.539   2.132  91.390  1.00  1.05           H  
ATOM   5536  HA  VAL A 356      30.583   1.948  93.648  1.00  1.05           H  
ATOM   5537  HB  VAL A 356      29.948   2.623  90.757  1.00  1.05           H  
ATOM   5538 1HG1 VAL A 356      27.708   2.809  91.510  1.00  1.05           H  
ATOM   5539 2HG1 VAL A 356      28.318   1.198  91.745  1.00  1.05           H  
ATOM   5540 3HG1 VAL A 356      28.185   2.271  93.131  1.00  1.05           H  
ATOM   5541 1HG2 VAL A 356      29.123   4.753  91.693  1.00  1.05           H  
ATOM   5542 2HG2 VAL A 356      29.645   4.269  93.310  1.00  1.05           H  
ATOM   5543 3HG2 VAL A 356      30.836   4.569  92.034  1.00  1.05           H  
ATOM   5544  N   GLU A 357      30.176  -0.453  93.146  1.00  1.03           N  
ATOM   5545  CA  GLU A 357      30.079  -1.904  92.966  1.00  1.03           C  
ATOM   5546  C   GLU A 357      28.789  -2.374  92.286  1.00  1.03           C  
ATOM   5547  O   GLU A 357      28.589  -3.566  92.062  1.00  1.03           O  
ATOM   5548  CB  GLU A 357      30.233  -2.585  94.329  1.00  1.03           C  
ATOM   5549  CG  GLU A 357      31.615  -2.366  94.967  1.00  1.03           C  
ATOM   5550  CD  GLU A 357      31.813  -3.073  96.296  1.00  1.03           C  
ATOM   5551  OE1 GLU A 357      30.910  -3.738  96.749  1.00  1.03           O  
ATOM   5552  OE2 GLU A 357      32.888  -2.958  96.844  1.00  1.03           O  
ATOM   5553  H   GLU A 357      29.886  -0.050  94.033  1.00  1.03           H  
ATOM   5554  HA  GLU A 357      30.915  -2.215  92.339  1.00  1.03           H  
ATOM   5555 1HB  GLU A 357      29.478  -2.196  95.017  1.00  1.03           H  
ATOM   5556 2HB  GLU A 357      30.067  -3.656  94.226  1.00  1.03           H  
ATOM   5557 1HG  GLU A 357      32.378  -2.706  94.270  1.00  1.03           H  
ATOM   5558 2HG  GLU A 357      31.755  -1.291  95.114  1.00  1.03           H  
ATOM   5559  N   GLY A 358      27.914  -1.431  91.989  1.00  1.02           N  
ATOM   5560  CA  GLY A 358      26.619  -1.685  91.360  1.00  1.02           C  
ATOM   5561  C   GLY A 358      26.575  -1.504  89.836  1.00  1.02           C  
ATOM   5562  O   GLY A 358      25.489  -1.481  89.255  1.00  1.02           O  
ATOM   5563  H   GLY A 358      28.174  -0.486  92.212  1.00  1.02           H  
ATOM   5564 1HA  GLY A 358      26.277  -2.687  91.618  1.00  1.02           H  
ATOM   5565 2HA  GLY A 358      25.904  -0.999  91.792  1.00  1.02           H  
ATOM   5566  N   LEU A 359      27.725  -1.323  89.187  1.00  1.00           N  
ATOM   5567  CA  LEU A 359      27.709  -1.028  87.751  1.00  1.00           C  
ATOM   5568  C   LEU A 359      28.223  -2.168  86.857  1.00  1.00           C  
ATOM   5569  O   LEU A 359      29.102  -2.938  87.246  1.00  1.00           O  
ATOM   5570  CB  LEU A 359      28.499   0.246  87.528  1.00  1.00           C  
ATOM   5571  CG  LEU A 359      27.983   1.432  88.342  1.00  1.00           C  
ATOM   5572  CD1 LEU A 359      28.866   2.588  88.106  1.00  1.00           C  
ATOM   5573  CD2 LEU A 359      26.524   1.749  87.970  1.00  1.00           C  
ATOM   5574  H   LEU A 359      28.604  -1.372  89.687  1.00  1.00           H  
ATOM   5575  HA  LEU A 359      26.681  -0.829  87.463  1.00  1.00           H  
ATOM   5576 1HB  LEU A 359      29.536   0.072  87.809  1.00  1.00           H  
ATOM   5577 2HB  LEU A 359      28.458   0.512  86.467  1.00  1.00           H  
ATOM   5578  HG  LEU A 359      28.036   1.182  89.388  1.00  1.00           H  
ATOM   5579 1HD1 LEU A 359      28.538   3.422  88.704  1.00  1.00           H  
ATOM   5580 2HD1 LEU A 359      29.887   2.325  88.388  1.00  1.00           H  
ATOM   5581 3HD1 LEU A 359      28.833   2.850  87.049  1.00  1.00           H  
ATOM   5582 1HD2 LEU A 359      26.161   2.578  88.566  1.00  1.00           H  
ATOM   5583 2HD2 LEU A 359      26.460   2.007  86.918  1.00  1.00           H  
ATOM   5584 3HD2 LEU A 359      25.897   0.881  88.159  1.00  1.00           H  
ATOM   5585  N   ASN A 360      27.655  -2.263  85.648  1.00  0.98           N  
ATOM   5586  CA  ASN A 360      28.021  -3.296  84.665  1.00  0.98           C  
ATOM   5587  C   ASN A 360      27.927  -2.799  83.202  1.00  0.98           C  
ATOM   5588  O   ASN A 360      26.907  -3.031  82.558  1.00  0.98           O  
ATOM   5589  CB  ASN A 360      27.129  -4.513  84.849  1.00  0.98           C  
ATOM   5590  CG  ASN A 360      27.543  -5.695  83.993  1.00  0.98           C  
ATOM   5591  OD1 ASN A 360      28.614  -5.701  83.376  1.00  0.98           O  
ATOM   5592  ND2 ASN A 360      26.703  -6.702  83.952  1.00  0.98           N  
ATOM   5593  H   ASN A 360      26.945  -1.575  85.402  1.00  0.98           H  
ATOM   5594  HA  ASN A 360      29.041  -3.613  84.863  1.00  0.98           H  
ATOM   5595 1HB  ASN A 360      27.149  -4.817  85.898  1.00  0.98           H  
ATOM   5596 2HB  ASN A 360      26.100  -4.247  84.607  1.00  0.98           H  
ATOM   5597 1HD2 ASN A 360      26.919  -7.512  83.406  1.00  0.98           H  
ATOM   5598 2HD2 ASN A 360      25.847  -6.660  84.467  1.00  0.98           H  
ATOM   5599  N   PRO A 361      28.964  -2.126  82.662  1.00  0.96           N  
ATOM   5600  CA  PRO A 361      29.015  -1.497  81.336  1.00  0.96           C  
ATOM   5601  C   PRO A 361      28.720  -2.440  80.160  1.00  0.96           C  
ATOM   5602  O   PRO A 361      29.243  -3.555  80.116  1.00  0.96           O  
ATOM   5603  CB  PRO A 361      30.486  -1.067  81.252  1.00  0.96           C  
ATOM   5604  CG  PRO A 361      30.930  -0.897  82.675  1.00  0.96           C  
ATOM   5605  CD  PRO A 361      30.209  -1.970  83.442  1.00  0.96           C  
ATOM   5606  HA  PRO A 361      28.355  -0.620  81.313  1.00  0.96           H  
ATOM   5607 1HB  PRO A 361      31.068  -1.813  80.695  1.00  0.96           H  
ATOM   5608 2HB  PRO A 361      30.552  -0.124  80.697  1.00  0.96           H  
ATOM   5609 1HG  PRO A 361      32.023  -0.992  82.745  1.00  0.96           H  
ATOM   5610 2HG  PRO A 361      30.691   0.097  83.019  1.00  0.96           H  
ATOM   5611 1HD  PRO A 361      30.786  -2.907  83.444  1.00  0.96           H  
ATOM   5612 2HD  PRO A 361      30.011  -1.595  84.453  1.00  0.96           H  
ATOM   5613  N   SER A 362      27.955  -1.956  79.171  1.00  0.93           N  
ATOM   5614  CA  SER A 362      27.652  -2.719  77.953  1.00  0.93           C  
ATOM   5615  C   SER A 362      27.260  -1.796  76.787  1.00  0.93           C  
ATOM   5616  O   SER A 362      26.201  -1.164  76.803  1.00  0.93           O  
ATOM   5617  CB  SER A 362      26.535  -3.705  78.230  1.00  0.93           C  
ATOM   5618  OG  SER A 362      26.190  -4.418  77.069  1.00  0.93           O  
ATOM   5619  H   SER A 362      27.521  -1.043  79.291  1.00  0.93           H  
ATOM   5620  HA  SER A 362      28.546  -3.273  77.667  1.00  0.93           H  
ATOM   5621 1HB  SER A 362      26.848  -4.400  79.011  1.00  0.93           H  
ATOM   5622 2HB  SER A 362      25.659  -3.168  78.604  1.00  0.93           H  
ATOM   5623  HG  SER A 362      25.522  -5.059  77.342  1.00  0.93           H  
ATOM   5624  N   LYS A 363      28.061  -1.790  75.722  1.00  0.89           N  
ATOM   5625  CA  LYS A 363      27.813  -0.878  74.602  1.00  0.89           C  
ATOM   5626  C   LYS A 363      26.403  -0.991  74.022  1.00  0.89           C  
ATOM   5627  O   LYS A 363      25.720   0.010  73.796  1.00  0.89           O  
ATOM   5628  CB  LYS A 363      28.794  -1.140  73.457  1.00  0.89           C  
ATOM   5629  CG  LYS A 363      28.655  -0.127  72.314  1.00  0.89           C  
ATOM   5630  CD  LYS A 363      29.667  -0.327  71.199  1.00  0.89           C  
ATOM   5631  CE  LYS A 363      29.440   0.709  70.090  1.00  0.89           C  
ATOM   5632  NZ  LYS A 363      30.404   0.564  68.959  1.00  0.89           N  
ATOM   5633  H   LYS A 363      28.890  -2.369  75.723  1.00  0.89           H  
ATOM   5634  HA  LYS A 363      27.948   0.145  74.959  1.00  0.89           H  
ATOM   5635 1HB  LYS A 363      29.802  -1.148  73.817  1.00  0.89           H  
ATOM   5636 2HB  LYS A 363      28.597  -2.125  73.036  1.00  0.89           H  
ATOM   5637 1HG  LYS A 363      27.648  -0.185  71.898  1.00  0.89           H  
ATOM   5638 2HG  LYS A 363      28.805   0.872  72.717  1.00  0.89           H  
ATOM   5639 1HD  LYS A 363      30.675  -0.208  71.599  1.00  0.89           H  
ATOM   5640 2HD  LYS A 363      29.569  -1.330  70.785  1.00  0.89           H  
ATOM   5641 1HE  LYS A 363      28.428   0.597  69.705  1.00  0.89           H  
ATOM   5642 2HE  LYS A 363      29.546   1.709  70.515  1.00  0.89           H  
ATOM   5643 1HZ  LYS A 363      30.199   1.276  68.255  1.00  0.89           H  
ATOM   5644 2HZ  LYS A 363      31.345   0.684  69.302  1.00  0.89           H  
ATOM   5645 3HZ  LYS A 363      30.307  -0.351  68.545  1.00  0.89           H  
ATOM   5646  N   GLU A 364      25.924  -2.216  73.862  1.00  0.85           N  
ATOM   5647  CA  GLU A 364      24.624  -2.461  73.247  1.00  0.85           C  
ATOM   5648  C   GLU A 364      23.441  -1.866  74.017  1.00  0.85           C  
ATOM   5649  O   GLU A 364      22.379  -1.641  73.434  1.00  0.85           O  
ATOM   5650  CB  GLU A 364      24.412  -3.961  73.062  1.00  0.85           C  
ATOM   5651  CG  GLU A 364      25.325  -4.594  72.013  1.00  0.85           C  
ATOM   5652  CD  GLU A 364      25.114  -6.085  71.852  1.00  0.85           C  
ATOM   5653  OE1 GLU A 364      24.357  -6.650  72.607  1.00  0.85           O  
ATOM   5654  OE2 GLU A 364      25.714  -6.656  70.970  1.00  0.85           O  
ATOM   5655  H   GLU A 364      26.499  -3.002  74.128  1.00  0.85           H  
ATOM   5656  HA  GLU A 364      24.635  -2.000  72.260  1.00  0.85           H  
ATOM   5657 1HB  GLU A 364      24.584  -4.468  74.012  1.00  0.85           H  
ATOM   5658 2HB  GLU A 364      23.378  -4.148  72.771  1.00  0.85           H  
ATOM   5659 1HG  GLU A 364      25.145  -4.108  71.055  1.00  0.85           H  
ATOM   5660 2HG  GLU A 364      26.361  -4.405  72.295  1.00  0.85           H  
ATOM   5661  N   GLU A 365      23.595  -1.668  75.327  1.00  0.81           N  
ATOM   5662  CA  GLU A 365      22.511  -1.128  76.132  1.00  0.81           C  
ATOM   5663  C   GLU A 365      22.753   0.323  76.510  1.00  0.81           C  
ATOM   5664  O   GLU A 365      21.811   1.033  76.859  1.00  0.81           O  
ATOM   5665  CB  GLU A 365      22.310  -1.939  77.415  1.00  0.81           C  
ATOM   5666  CG  GLU A 365      21.905  -3.393  77.208  1.00  0.81           C  
ATOM   5667  CD  GLU A 365      21.692  -4.144  78.516  1.00  0.81           C  
ATOM   5668  OE1 GLU A 365      21.930  -3.576  79.560  1.00  0.81           O  
ATOM   5669  OE2 GLU A 365      21.291  -5.284  78.461  1.00  0.81           O  
ATOM   5670  H   GLU A 365      24.498  -1.835  75.765  1.00  0.81           H  
ATOM   5671  HA  GLU A 365      21.592  -1.172  75.549  1.00  0.81           H  
ATOM   5672 1HB  GLU A 365      23.245  -1.938  77.981  1.00  0.81           H  
ATOM   5673 2HB  GLU A 365      21.555  -1.457  78.035  1.00  0.81           H  
ATOM   5674 1HG  GLU A 365      20.984  -3.422  76.627  1.00  0.81           H  
ATOM   5675 2HG  GLU A 365      22.684  -3.890  76.628  1.00  0.81           H  
ATOM   5676  N   HIS A 366      24.022   0.750  76.508  1.00  0.78           N  
ATOM   5677  CA  HIS A 366      24.395   2.071  77.013  1.00  0.78           C  
ATOM   5678  C   HIS A 366      24.754   3.115  75.940  1.00  0.78           C  
ATOM   5679  O   HIS A 366      24.731   4.314  76.212  1.00  0.78           O  
ATOM   5680  CB  HIS A 366      25.569   1.859  77.957  1.00  0.78           C  
ATOM   5681  CG  HIS A 366      25.186   0.929  79.066  1.00  0.78           C  
ATOM   5682  ND1 HIS A 366      26.091   0.169  79.758  1.00  0.78           N  
ATOM   5683  CD2 HIS A 366      23.977   0.624  79.578  1.00  0.78           C  
ATOM   5684  CE1 HIS A 366      25.440  -0.567  80.645  1.00  0.78           C  
ATOM   5685  NE2 HIS A 366      24.170  -0.312  80.547  1.00  0.78           N  
ATOM   5686  H   HIS A 366      24.761   0.112  76.218  1.00  0.78           H  
ATOM   5687  HA  HIS A 366      23.570   2.474  77.596  1.00  0.78           H  
ATOM   5688 1HB  HIS A 366      26.415   1.436  77.411  1.00  0.78           H  
ATOM   5689 2HB  HIS A 366      25.883   2.804  78.391  1.00  0.78           H  
ATOM   5690  HD2 HIS A 366      23.031   1.037  79.265  1.00  0.78           H  
ATOM   5691  HE1 HIS A 366      25.872  -1.268  81.335  1.00  0.78           H  
ATOM   5692  HE2 HIS A 366      23.450  -0.748  81.108  1.00  0.78           H  
ATOM   5693  N   GLN A 367      25.091   2.676  74.731  1.00  0.75           N  
ATOM   5694  CA  GLN A 367      25.490   3.578  73.647  1.00  0.75           C  
ATOM   5695  C   GLN A 367      24.350   4.436  73.091  1.00  0.75           C  
ATOM   5696  O   GLN A 367      23.260   3.940  72.793  1.00  0.75           O  
ATOM   5697  CB  GLN A 367      26.104   2.777  72.498  1.00  0.75           C  
ATOM   5698  CG  GLN A 367      26.558   3.577  71.285  1.00  0.75           C  
ATOM   5699  CD  GLN A 367      27.804   4.433  71.531  1.00  0.75           C  
ATOM   5700  OE1 GLN A 367      28.852   3.942  71.980  1.00  0.75           O  
ATOM   5701  NE2 GLN A 367      27.676   5.713  71.214  1.00  0.75           N  
ATOM   5702  H   GLN A 367      25.119   1.677  74.535  1.00  0.75           H  
ATOM   5703  HA  GLN A 367      26.250   4.253  74.038  1.00  0.75           H  
ATOM   5704 1HB  GLN A 367      26.959   2.238  72.876  1.00  0.75           H  
ATOM   5705 2HB  GLN A 367      25.386   2.032  72.155  1.00  0.75           H  
ATOM   5706 1HG  GLN A 367      26.793   2.875  70.487  1.00  0.75           H  
ATOM   5707 2HG  GLN A 367      25.753   4.230  70.957  1.00  0.75           H  
ATOM   5708 1HE2 GLN A 367      28.467   6.364  71.289  1.00  0.75           H  
ATOM   5709 2HE2 GLN A 367      26.784   6.031  70.843  1.00  0.75           H  
ATOM   5710  N   THR A 368      24.622   5.727  72.943  1.00  0.73           N  
ATOM   5711  CA  THR A 368      23.692   6.663  72.314  1.00  0.73           C  
ATOM   5712  C   THR A 368      23.771   6.639  70.790  1.00  0.73           C  
ATOM   5713  O   THR A 368      24.880   6.691  70.233  1.00  0.73           O  
ATOM   5714  CB  THR A 368      23.962   8.092  72.786  1.00  0.73           C  
ATOM   5715  OG1 THR A 368      23.673   8.209  74.176  1.00  0.73           O  
ATOM   5716  CG2 THR A 368      23.226   9.078  71.966  1.00  0.73           C  
ATOM   5717  H   THR A 368      25.519   6.070  73.258  1.00  0.73           H  
ATOM   5718  HA  THR A 368      22.683   6.380  72.607  1.00  0.73           H  
ATOM   5719  HB  THR A 368      25.015   8.293  72.664  1.00  0.73           H  
ATOM   5720  HG1 THR A 368      24.417   7.863  74.694  1.00  0.73           H  
ATOM   5721 1HG2 THR A 368      23.447  10.085  72.300  1.00  0.73           H  
ATOM   5722 2HG2 THR A 368      23.546   8.953  70.968  1.00  0.73           H  
ATOM   5723 3HG2 THR A 368      22.201   8.917  72.003  1.00  0.73           H  
ATOM   5724  N   TYR A 369      22.602   6.573  70.123  1.00  0.73           N  
ATOM   5725  CA  TYR A 369      22.602   6.593  68.656  1.00  0.73           C  
ATOM   5726  C   TYR A 369      21.367   7.205  67.997  1.00  0.73           C  
ATOM   5727  O   TYR A 369      20.284   7.296  68.590  1.00  0.73           O  
ATOM   5728  CB  TYR A 369      22.789   5.193  68.072  1.00  0.73           C  
ATOM   5729  CG  TYR A 369      21.679   4.193  68.226  1.00  0.73           C  
ATOM   5730  CD1 TYR A 369      20.699   4.102  67.236  1.00  0.73           C  
ATOM   5731  CD2 TYR A 369      21.664   3.322  69.299  1.00  0.73           C  
ATOM   5732  CE1 TYR A 369      19.712   3.149  67.323  1.00  0.73           C  
ATOM   5733  CE2 TYR A 369      20.673   2.361  69.381  1.00  0.73           C  
ATOM   5734  CZ  TYR A 369      19.707   2.270  68.398  1.00  0.73           C  
ATOM   5735  OH  TYR A 369      18.731   1.303  68.485  1.00  0.73           O  
ATOM   5736  H   TYR A 369      21.735   6.545  70.662  1.00  0.73           H  
ATOM   5737  HA  TYR A 369      23.447   7.192  68.336  1.00  0.73           H  
ATOM   5738 1HB  TYR A 369      23.005   5.283  67.005  1.00  0.73           H  
ATOM   5739 2HB  TYR A 369      23.662   4.757  68.540  1.00  0.73           H  
ATOM   5740  HD1 TYR A 369      20.720   4.783  66.377  1.00  0.73           H  
ATOM   5741  HD2 TYR A 369      22.437   3.385  70.070  1.00  0.73           H  
ATOM   5742  HE1 TYR A 369      18.952   3.079  66.540  1.00  0.73           H  
ATOM   5743  HE2 TYR A 369      20.659   1.665  70.217  1.00  0.73           H  
ATOM   5744  HH  TYR A 369      18.867   0.782  69.280  1.00  0.73           H  
ATOM   5745  N   LEU A 370      21.553   7.595  66.729  1.00  0.75           N  
ATOM   5746  CA  LEU A 370      20.473   8.097  65.885  1.00  0.75           C  
ATOM   5747  C   LEU A 370      20.458   7.441  64.500  1.00  0.75           C  
ATOM   5748  O   LEU A 370      21.497   7.325  63.845  1.00  0.75           O  
ATOM   5749  CB  LEU A 370      20.648   9.601  65.676  1.00  0.75           C  
ATOM   5750  CG  LEU A 370      20.620  10.441  66.895  1.00  0.75           C  
ATOM   5751  CD1 LEU A 370      20.994  11.773  66.530  1.00  0.75           C  
ATOM   5752  CD2 LEU A 370      19.294  10.427  67.464  1.00  0.75           C  
ATOM   5753  H   LEU A 370      22.488   7.507  66.335  1.00  0.75           H  
ATOM   5754  HA  LEU A 370      19.522   7.897  66.372  1.00  0.75           H  
ATOM   5755 1HB  LEU A 370      21.601   9.772  65.175  1.00  0.75           H  
ATOM   5756 2HB  LEU A 370      19.847   9.948  65.023  1.00  0.75           H  
ATOM   5757  HG  LEU A 370      21.316  10.068  67.613  1.00  0.75           H  
ATOM   5758 1HD1 LEU A 370      20.971  12.412  67.411  1.00  0.75           H  
ATOM   5759 2HD1 LEU A 370      21.996  11.778  66.094  1.00  0.75           H  
ATOM   5760 3HD1 LEU A 370      20.270  12.102  65.813  1.00  0.75           H  
ATOM   5761 1HD2 LEU A 370      19.269  11.048  68.360  1.00  0.75           H  
ATOM   5762 2HD2 LEU A 370      18.585  10.808  66.735  1.00  0.75           H  
ATOM   5763 3HD2 LEU A 370      19.053   9.409  67.715  1.00  0.75           H  
ATOM   5764  N   ASP A 371      19.266   7.096  64.018  1.00  0.78           N  
ATOM   5765  CA  ASP A 371      19.066   6.579  62.663  1.00  0.78           C  
ATOM   5766  C   ASP A 371      18.352   7.651  61.865  1.00  0.78           C  
ATOM   5767  O   ASP A 371      17.198   7.979  62.175  1.00  0.78           O  
ATOM   5768  CB  ASP A 371      18.257   5.306  62.674  1.00  0.78           C  
ATOM   5769  CG  ASP A 371      18.981   4.145  63.342  1.00  0.78           C  
ATOM   5770  OD1 ASP A 371      20.160   4.264  63.564  1.00  0.78           O  
ATOM   5771  OD2 ASP A 371      18.373   3.108  63.575  1.00  0.78           O  
ATOM   5772  H   ASP A 371      18.452   7.206  64.616  1.00  0.78           H  
ATOM   5773  HA  ASP A 371      20.032   6.386  62.199  1.00  0.78           H  
ATOM   5774 1HB  ASP A 371      17.337   5.498  63.188  1.00  0.78           H  
ATOM   5775 2HB  ASP A 371      17.996   5.043  61.656  1.00  0.78           H  
ATOM   5776  N   ILE A 372      19.051   8.231  60.892  1.00  0.82           N  
ATOM   5777  CA  ILE A 372      18.552   9.415  60.201  1.00  0.82           C  
ATOM   5778  C   ILE A 372      18.469   9.218  58.689  1.00  0.82           C  
ATOM   5779  O   ILE A 372      19.370   8.625  58.081  1.00  0.82           O  
ATOM   5780  CB  ILE A 372      19.508  10.576  60.479  1.00  0.82           C  
ATOM   5781  CG1 ILE A 372      19.721  10.759  61.979  1.00  0.82           C  
ATOM   5782  CG2 ILE A 372      18.851  11.857  59.995  1.00  0.82           C  
ATOM   5783  CD1 ILE A 372      20.899  11.601  62.263  1.00  0.82           C  
ATOM   5784  H   ILE A 372      19.979   7.866  60.664  1.00  0.82           H  
ATOM   5785  HA  ILE A 372      17.558   9.653  60.569  1.00  0.82           H  
ATOM   5786  HB  ILE A 372      20.469  10.419  59.990  1.00  0.82           H  
ATOM   5787 1HG1 ILE A 372      18.839  11.230  62.414  1.00  0.82           H  
ATOM   5788 2HG1 ILE A 372      19.889   9.808  62.461  1.00  0.82           H  
ATOM   5789 1HG2 ILE A 372      19.499  12.685  60.223  1.00  0.82           H  
ATOM   5790 2HG2 ILE A 372      18.668  11.815  58.930  1.00  0.82           H  
ATOM   5791 3HG2 ILE A 372      17.901  11.998  60.513  1.00  0.82           H  
ATOM   5792 1HD1 ILE A 372      21.022  11.713  63.333  1.00  0.82           H  
ATOM   5793 2HD1 ILE A 372      21.770  11.132  61.854  1.00  0.82           H  
ATOM   5794 3HD1 ILE A 372      20.778  12.566  61.804  1.00  0.82           H  
ATOM   5795  N   GLU A 373      17.373   9.653  58.070  1.00  0.87           N  
ATOM   5796  CA  GLU A 373      17.301   9.519  56.623  1.00  0.87           C  
ATOM   5797  C   GLU A 373      18.065  10.686  55.939  1.00  0.87           C  
ATOM   5798  O   GLU A 373      17.631  11.842  56.048  1.00  0.87           O  
ATOM   5799  CB  GLU A 373      15.864   9.537  56.129  1.00  0.87           C  
ATOM   5800  CG  GLU A 373      15.785   9.311  54.644  1.00  0.87           C  
ATOM   5801  CD  GLU A 373      14.477   9.458  54.086  1.00  0.87           C  
ATOM   5802  OE1 GLU A 373      13.629   9.977  54.761  1.00  0.87           O  
ATOM   5803  OE2 GLU A 373      14.306   9.094  52.940  1.00  0.87           O  
ATOM   5804  H   GLU A 373      16.625  10.118  58.597  1.00  0.87           H  
ATOM   5805  HA  GLU A 373      17.728   8.555  56.373  1.00  0.87           H  
ATOM   5806 1HB  GLU A 373      15.290   8.756  56.632  1.00  0.87           H  
ATOM   5807 2HB  GLU A 373      15.405  10.496  56.368  1.00  0.87           H  
ATOM   5808 1HG  GLU A 373      16.427  10.001  54.165  1.00  0.87           H  
ATOM   5809 2HG  GLU A 373      16.149   8.307  54.429  1.00  0.87           H  
ATOM   5810  N   PRO A 374      19.102  10.413  55.111  1.00  0.92           N  
ATOM   5811  CA  PRO A 374      19.967  11.390  54.455  1.00  0.92           C  
ATOM   5812  C   PRO A 374      19.254  12.245  53.421  1.00  0.92           C  
ATOM   5813  O   PRO A 374      19.777  13.287  53.011  1.00  0.92           O  
ATOM   5814  CB  PRO A 374      21.019  10.511  53.771  1.00  0.92           C  
ATOM   5815  CG  PRO A 374      20.341   9.184  53.557  1.00  0.92           C  
ATOM   5816  CD  PRO A 374      19.434   9.006  54.748  1.00  0.92           C  
ATOM   5817  HA  PRO A 374      20.424  12.023  55.221  1.00  0.92           H  
ATOM   5818 1HB  PRO A 374      21.341  10.974  52.826  1.00  0.92           H  
ATOM   5819 2HB  PRO A 374      21.902  10.440  54.412  1.00  0.92           H  
ATOM   5820 1HG  PRO A 374      19.785   9.197  52.604  1.00  0.92           H  
ATOM   5821 2HG  PRO A 374      21.082   8.379  53.474  1.00  0.92           H  
ATOM   5822 1HD  PRO A 374      18.558   8.443  54.401  1.00  0.92           H  
ATOM   5823 2HD  PRO A 374      19.969   8.499  55.569  1.00  0.92           H  
ATOM   5824  N   ASN A 375      18.075  11.783  52.997  1.00  0.96           N  
ATOM   5825  CA  ASN A 375      17.257  12.417  51.974  1.00  0.96           C  
ATOM   5826  C   ASN A 375      16.305  13.457  52.537  1.00  0.96           C  
ATOM   5827  O   ASN A 375      15.784  14.269  51.774  1.00  0.96           O  
ATOM   5828  CB  ASN A 375      16.384  11.385  51.299  1.00  0.96           C  
ATOM   5829  CG  ASN A 375      17.124  10.335  50.580  1.00  0.96           C  
ATOM   5830  OD1 ASN A 375      18.094  10.579  49.850  1.00  0.96           O  
ATOM   5831  ND2 ASN A 375      16.686   9.116  50.805  1.00  0.96           N  
ATOM   5832  H   ASN A 375      17.725  10.927  53.395  1.00  0.96           H  
ATOM   5833  HA  ASN A 375      17.909  12.907  51.250  1.00  0.96           H  
ATOM   5834 1HB  ASN A 375      15.750  10.923  52.035  1.00  0.96           H  
ATOM   5835 2HB  ASN A 375      15.723  11.887  50.593  1.00  0.96           H  
ATOM   5836 1HD2 ASN A 375      17.129   8.331  50.374  1.00  0.96           H  
ATOM   5837 2HD2 ASN A 375      15.896   8.976  51.452  1.00  0.96           H  
ATOM   5838  N   THR A 376      16.016  13.404  53.844  1.00  0.98           N  
ATOM   5839  CA  THR A 376      15.039  14.346  54.389  1.00  0.98           C  
ATOM   5840  C   THR A 376      15.486  15.101  55.635  1.00  0.98           C  
ATOM   5841  O   THR A 376      14.916  16.138  55.966  1.00  0.98           O  
ATOM   5842  CB  THR A 376      13.710  13.654  54.733  1.00  0.98           C  
ATOM   5843  OG1 THR A 376      13.933  12.672  55.770  1.00  0.98           O  
ATOM   5844  CG2 THR A 376      13.104  13.001  53.525  1.00  0.98           C  
ATOM   5845  H   THR A 376      16.485  12.733  54.451  1.00  0.98           H  
ATOM   5846  HA  THR A 376      14.838  15.088  53.625  1.00  0.98           H  
ATOM   5847  HB  THR A 376      13.021  14.408  55.106  1.00  0.98           H  
ATOM   5848  HG1 THR A 376      13.980  11.756  55.373  1.00  0.98           H  
ATOM   5849 1HG2 THR A 376      12.164  12.544  53.814  1.00  0.98           H  
ATOM   5850 2HG2 THR A 376      12.927  13.744  52.749  1.00  0.98           H  
ATOM   5851 3HG2 THR A 376      13.772  12.236  53.144  1.00  0.98           H  
ATOM   5852  N   GLY A 377      16.454  14.564  56.368  1.00  0.98           N  
ATOM   5853  CA  GLY A 377      16.832  15.160  57.641  1.00  0.98           C  
ATOM   5854  C   GLY A 377      15.935  14.659  58.787  1.00  0.98           C  
ATOM   5855  O   GLY A 377      16.078  15.076  59.942  1.00  0.98           O  
ATOM   5856  H   GLY A 377      16.911  13.702  56.081  1.00  0.98           H  
ATOM   5857 1HA  GLY A 377      17.871  14.928  57.852  1.00  0.98           H  
ATOM   5858 2HA  GLY A 377      16.764  16.244  57.566  1.00  0.98           H  
ATOM   5859  N   VAL A 378      14.982  13.769  58.482  1.00  0.96           N  
ATOM   5860  CA  VAL A 378      14.085  13.264  59.510  1.00  0.96           C  
ATOM   5861  C   VAL A 378      14.721  12.132  60.293  1.00  0.96           C  
ATOM   5862  O   VAL A 378      15.238  11.166  59.714  1.00  0.96           O  
ATOM   5863  CB  VAL A 378      12.764  12.782  58.875  1.00  0.96           C  
ATOM   5864  CG1 VAL A 378      11.848  12.145  59.923  1.00  0.96           C  
ATOM   5865  CG2 VAL A 378      12.072  13.976  58.230  1.00  0.96           C  
ATOM   5866  H   VAL A 378      14.845  13.439  57.524  1.00  0.96           H  
ATOM   5867  HA  VAL A 378      13.857  14.080  60.200  1.00  0.96           H  
ATOM   5868  HB  VAL A 378      12.984  12.027  58.118  1.00  0.96           H  
ATOM   5869 1HG1 VAL A 378      10.926  11.814  59.446  1.00  0.96           H  
ATOM   5870 2HG1 VAL A 378      12.345  11.288  60.372  1.00  0.96           H  
ATOM   5871 3HG1 VAL A 378      11.616  12.875  60.697  1.00  0.96           H  
ATOM   5872 1HG2 VAL A 378      11.144  13.654  57.758  1.00  0.96           H  
ATOM   5873 2HG2 VAL A 378      11.853  14.726  58.994  1.00  0.96           H  
ATOM   5874 3HG2 VAL A 378      12.726  14.413  57.481  1.00  0.96           H  
ATOM   5875  N   THR A 379      14.686  12.243  61.616  1.00  0.93           N  
ATOM   5876  CA  THR A 379      15.232  11.177  62.433  1.00  0.93           C  
ATOM   5877  C   THR A 379      14.189  10.073  62.467  1.00  0.93           C  
ATOM   5878  O   THR A 379      13.016  10.323  62.749  1.00  0.93           O  
ATOM   5879  CB  THR A 379      15.554  11.642  63.853  1.00  0.93           C  
ATOM   5880  OG1 THR A 379      16.461  12.726  63.793  1.00  0.93           O  
ATOM   5881  CG2 THR A 379      16.233  10.507  64.626  1.00  0.93           C  
ATOM   5882  H   THR A 379      14.273  13.061  62.048  1.00  0.93           H  
ATOM   5883  HA  THR A 379      16.138  10.789  61.977  1.00  0.93           H  
ATOM   5884  HB  THR A 379      14.642  11.957  64.360  1.00  0.93           H  
ATOM   5885  HG1 THR A 379      16.468  13.182  64.644  1.00  0.93           H  
ATOM   5886 1HG2 THR A 379      16.472  10.860  65.617  1.00  0.93           H  
ATOM   5887 2HG2 THR A 379      15.564   9.653  64.695  1.00  0.93           H  
ATOM   5888 3HG2 THR A 379      17.150  10.203  64.116  1.00  0.93           H  
ATOM   5889  N   PHE A 380      14.607   8.874  62.129  1.00  0.91           N  
ATOM   5890  CA  PHE A 380      13.727   7.728  62.074  1.00  0.91           C  
ATOM   5891  C   PHE A 380      13.653   7.077  63.440  1.00  0.91           C  
ATOM   5892  O   PHE A 380      12.591   6.690  63.926  1.00  0.91           O  
ATOM   5893  CB  PHE A 380      14.262   6.729  61.107  1.00  0.91           C  
ATOM   5894  CG  PHE A 380      13.365   5.649  60.834  1.00  0.91           C  
ATOM   5895  CD1 PHE A 380      12.562   5.716  59.739  1.00  0.91           C  
ATOM   5896  CD2 PHE A 380      13.263   4.593  61.685  1.00  0.91           C  
ATOM   5897  CE1 PHE A 380      11.701   4.734  59.470  1.00  0.91           C  
ATOM   5898  CE2 PHE A 380      12.379   3.600  61.444  1.00  0.91           C  
ATOM   5899  CZ  PHE A 380      11.598   3.656  60.331  1.00  0.91           C  
ATOM   5900  H   PHE A 380      15.590   8.741  61.919  1.00  0.91           H  
ATOM   5901  HA  PHE A 380      12.741   8.056  61.765  1.00  0.91           H  
ATOM   5902 1HB  PHE A 380      14.459   7.256  60.188  1.00  0.91           H  
ATOM   5903 2HB  PHE A 380      15.199   6.320  61.479  1.00  0.91           H  
ATOM   5904  HD1 PHE A 380      12.639   6.575  59.072  1.00  0.91           H  
ATOM   5905  HD2 PHE A 380      13.893   4.561  62.556  1.00  0.91           H  
ATOM   5906  HE1 PHE A 380      11.094   4.814  58.590  1.00  0.91           H  
ATOM   5907  HE2 PHE A 380      12.297   2.755  62.129  1.00  0.91           H  
ATOM   5908  HZ  PHE A 380      10.896   2.851  60.144  1.00  0.91           H  
ATOM   5909  N   ARG A 381      14.825   6.882  64.029  1.00  0.88           N  
ATOM   5910  CA  ARG A 381      14.919   6.235  65.329  1.00  0.88           C  
ATOM   5911  C   ARG A 381      15.963   6.907  66.181  1.00  0.88           C  
ATOM   5912  O   ARG A 381      17.017   7.328  65.700  1.00  0.88           O  
ATOM   5913  CB  ARG A 381      15.200   4.733  65.240  1.00  0.88           C  
ATOM   5914  CG  ARG A 381      15.254   3.995  66.581  1.00  0.88           C  
ATOM   5915  CD  ARG A 381      15.279   2.520  66.400  1.00  0.88           C  
ATOM   5916  NE  ARG A 381      15.311   1.813  67.686  1.00  0.88           N  
ATOM   5917  CZ  ARG A 381      15.154   0.497  67.864  1.00  0.88           C  
ATOM   5918  NH1 ARG A 381      14.928  -0.321  66.857  1.00  0.88           N  
ATOM   5919  NH2 ARG A 381      15.234   0.057  69.095  1.00  0.88           N  
ATOM   5920  H   ARG A 381      15.665   7.214  63.557  1.00  0.88           H  
ATOM   5921  HA  ARG A 381      13.967   6.354  65.823  1.00  0.88           H  
ATOM   5922 1HB  ARG A 381      14.430   4.254  64.658  1.00  0.88           H  
ATOM   5923 2HB  ARG A 381      16.138   4.546  64.753  1.00  0.88           H  
ATOM   5924 1HG  ARG A 381      16.160   4.278  67.118  1.00  0.88           H  
ATOM   5925 2HG  ARG A 381      14.385   4.249  67.182  1.00  0.88           H  
ATOM   5926 1HD  ARG A 381      14.391   2.205  65.856  1.00  0.88           H  
ATOM   5927 2HD  ARG A 381      16.173   2.244  65.834  1.00  0.88           H  
ATOM   5928  HE  ARG A 381      15.486   2.346  68.549  1.00  0.88           H  
ATOM   5929 1HH1 ARG A 381      14.867   0.042  65.918  1.00  0.88           H  
ATOM   5930 2HH1 ARG A 381      14.814  -1.310  67.028  1.00  0.88           H  
ATOM   5931 1HH2 ARG A 381      15.420   0.755  69.827  1.00  0.88           H  
ATOM   5932 2HH2 ARG A 381      15.126  -0.922  69.306  1.00  0.88           H  
ATOM   5933  N   ALA A 382      15.673   7.037  67.453  1.00  0.85           N  
ATOM   5934  CA  ALA A 382      16.661   7.630  68.326  1.00  0.85           C  
ATOM   5935  C   ALA A 382      16.679   6.985  69.682  1.00  0.85           C  
ATOM   5936  O   ALA A 382      15.639   6.574  70.197  1.00  0.85           O  
ATOM   5937  CB  ALA A 382      16.371   9.111  68.479  1.00  0.85           C  
ATOM   5938  H   ALA A 382      14.769   6.713  67.796  1.00  0.85           H  
ATOM   5939  HA  ALA A 382      17.644   7.487  67.883  1.00  0.85           H  
ATOM   5940 1HB  ALA A 382      17.118   9.564  69.126  1.00  0.85           H  
ATOM   5941 2HB  ALA A 382      16.390   9.580  67.510  1.00  0.85           H  
ATOM   5942 3HB  ALA A 382      15.386   9.238  68.926  1.00  0.85           H  
ATOM   5943  N   HIS A 383      17.884   6.919  70.247  1.00  0.82           N  
ATOM   5944  CA  HIS A 383      18.166   6.476  71.605  1.00  0.82           C  
ATOM   5945  C   HIS A 383      19.221   7.316  72.305  1.00  0.82           C  
ATOM   5946  O   HIS A 383      20.420   7.108  72.091  1.00  0.82           O  
ATOM   5947  CB  HIS A 383      18.595   5.016  71.641  1.00  0.82           C  
ATOM   5948  CG  HIS A 383      17.492   4.067  71.420  1.00  0.82           C  
ATOM   5949  ND1 HIS A 383      16.648   3.680  72.448  1.00  0.82           N  
ATOM   5950  CD2 HIS A 383      17.048   3.444  70.309  1.00  0.82           C  
ATOM   5951  CE1 HIS A 383      15.744   2.841  71.976  1.00  0.82           C  
ATOM   5952  NE2 HIS A 383      15.967   2.671  70.669  1.00  0.82           N  
ATOM   5953  H   HIS A 383      18.686   7.216  69.690  1.00  0.82           H  
ATOM   5954  HA  HIS A 383      17.256   6.550  72.194  1.00  0.82           H  
ATOM   5955 1HB  HIS A 383      19.363   4.841  70.886  1.00  0.82           H  
ATOM   5956 2HB  HIS A 383      19.034   4.807  72.612  1.00  0.82           H  
ATOM   5957  HD1 HIS A 383      16.695   4.014  73.427  1.00  0.82           H  
ATOM   5958  HD2 HIS A 383      17.379   3.462  69.279  1.00  0.82           H  
ATOM   5959  HE1 HIS A 383      14.984   2.420  72.635  1.00  0.82           H  
ATOM   5960  N   LYS A 384      18.794   8.279  73.121  1.00  0.80           N  
ATOM   5961  CA  LYS A 384      19.759   9.109  73.836  1.00  0.80           C  
ATOM   5962  C   LYS A 384      19.918   8.500  75.194  1.00  0.80           C  
ATOM   5963  O   LYS A 384      18.956   8.428  75.956  1.00  0.80           O  
ATOM   5964  CB  LYS A 384      19.330  10.561  73.952  1.00  0.80           C  
ATOM   5965  CG  LYS A 384      20.345  11.505  74.614  1.00  0.80           C  
ATOM   5966  CD  LYS A 384      19.826  12.947  74.548  1.00  0.80           C  
ATOM   5967  CE  LYS A 384      18.705  13.178  75.589  1.00  0.80           C  
ATOM   5968  NZ  LYS A 384      18.113  14.552  75.482  1.00  0.80           N  
ATOM   5969  H   LYS A 384      17.792   8.402  73.260  1.00  0.80           H  
ATOM   5970  HA  LYS A 384      20.709   9.067  73.359  1.00  0.80           H  
ATOM   5971 1HB  LYS A 384      19.081  10.952  72.966  1.00  0.80           H  
ATOM   5972 2HB  LYS A 384      18.453  10.616  74.551  1.00  0.80           H  
ATOM   5973 1HG  LYS A 384      20.480  11.215  75.658  1.00  0.80           H  
ATOM   5974 2HG  LYS A 384      21.309  11.434  74.105  1.00  0.80           H  
ATOM   5975 1HD  LYS A 384      20.643  13.645  74.742  1.00  0.80           H  
ATOM   5976 2HD  LYS A 384      19.425  13.148  73.553  1.00  0.80           H  
ATOM   5977 1HE  LYS A 384      17.926  12.436  75.454  1.00  0.80           H  
ATOM   5978 2HE  LYS A 384      19.129  13.063  76.586  1.00  0.80           H  
ATOM   5979 1HZ  LYS A 384      17.370  14.732  76.190  1.00  0.80           H  
ATOM   5980 2HZ  LYS A 384      18.824  15.235  75.610  1.00  0.80           H  
ATOM   5981 3HZ  LYS A 384      17.706  14.671  74.566  1.00  0.80           H  
ATOM   5982  N   ARG A 385      21.115   8.022  75.494  1.00  0.79           N  
ATOM   5983  CA  ARG A 385      21.332   7.329  76.744  1.00  0.79           C  
ATOM   5984  C   ARG A 385      22.386   8.012  77.588  1.00  0.79           C  
ATOM   5985  O   ARG A 385      23.581   7.940  77.290  1.00  0.79           O  
ATOM   5986  CB  ARG A 385      21.726   5.889  76.490  1.00  0.79           C  
ATOM   5987  CG  ARG A 385      20.672   5.032  75.801  1.00  0.79           C  
ATOM   5988  CD  ARG A 385      21.143   3.660  75.763  1.00  0.79           C  
ATOM   5989  NE  ARG A 385      20.161   2.691  75.283  1.00  0.79           N  
ATOM   5990  CZ  ARG A 385      20.033   2.234  74.020  1.00  0.79           C  
ATOM   5991  NH1 ARG A 385      20.834   2.626  73.056  1.00  0.79           N  
ATOM   5992  NH2 ARG A 385      19.089   1.346  73.745  1.00  0.79           N  
ATOM   5993  H   ARG A 385      21.895   8.120  74.852  1.00  0.79           H  
ATOM   5994  HA  ARG A 385      20.402   7.320  77.300  1.00  0.79           H  
ATOM   5995 1HB  ARG A 385      22.619   5.865  75.862  1.00  0.79           H  
ATOM   5996 2HB  ARG A 385      21.974   5.408  77.413  1.00  0.79           H  
ATOM   5997 1HG  ARG A 385      19.738   5.076  76.352  1.00  0.79           H  
ATOM   5998 2HG  ARG A 385      20.518   5.378  74.775  1.00  0.79           H  
ATOM   5999 1HD  ARG A 385      22.013   3.601  75.118  1.00  0.79           H  
ATOM   6000 2HD  ARG A 385      21.425   3.397  76.773  1.00  0.79           H  
ATOM   6001  HE  ARG A 385      19.522   2.321  75.969  1.00  0.79           H  
ATOM   6002 1HH1 ARG A 385      21.606   3.283  73.219  1.00  0.79           H  
ATOM   6003 2HH1 ARG A 385      20.718   2.257  72.133  1.00  0.79           H  
ATOM   6004 1HH2 ARG A 385      18.480   1.005  74.471  1.00  0.79           H  
ATOM   6005 2HH2 ARG A 385      18.992   0.987  72.811  1.00  0.79           H  
ATOM   6006  N   ILE A 386      21.913   8.735  78.595  1.00  0.78           N  
ATOM   6007  CA  ILE A 386      22.756   9.506  79.499  1.00  0.78           C  
ATOM   6008  C   ILE A 386      22.473   9.213  80.953  1.00  0.78           C  
ATOM   6009  O   ILE A 386      21.320   9.161  81.385  1.00  0.78           O  
ATOM   6010  CB  ILE A 386      22.635  11.016  79.257  1.00  0.78           C  
ATOM   6011  CG1 ILE A 386      23.124  11.384  77.857  1.00  0.78           C  
ATOM   6012  CG2 ILE A 386      23.423  11.774  80.302  1.00  0.78           C  
ATOM   6013  CD1 ILE A 386      24.632  11.176  77.677  1.00  0.78           C  
ATOM   6014  H   ILE A 386      20.902   8.716  78.753  1.00  0.78           H  
ATOM   6015  HA  ILE A 386      23.793   9.234  79.309  1.00  0.78           H  
ATOM   6016  HB  ILE A 386      21.587  11.311  79.316  1.00  0.78           H  
ATOM   6017 1HG1 ILE A 386      22.600  10.784  77.121  1.00  0.78           H  
ATOM   6018 2HG1 ILE A 386      22.897  12.419  77.673  1.00  0.78           H  
ATOM   6019 1HG2 ILE A 386      23.335  12.827  80.128  1.00  0.78           H  
ATOM   6020 2HG2 ILE A 386      23.046  11.559  81.296  1.00  0.78           H  
ATOM   6021 3HG2 ILE A 386      24.471  11.480  80.236  1.00  0.78           H  
ATOM   6022 1HD1 ILE A 386      24.922  11.459  76.665  1.00  0.78           H  
ATOM   6023 2HD1 ILE A 386      25.173  11.792  78.397  1.00  0.78           H  
ATOM   6024 3HD1 ILE A 386      24.881  10.126  77.844  1.00  0.78           H  
ATOM   6025  N   GLN A 387      23.528   9.063  81.715  1.00  0.79           N  
ATOM   6026  CA  GLN A 387      23.401   8.834  83.121  1.00  0.79           C  
ATOM   6027  C   GLN A 387      23.809  10.030  83.908  1.00  0.79           C  
ATOM   6028  O   GLN A 387      24.840  10.652  83.657  1.00  0.79           O  
ATOM   6029  CB  GLN A 387      24.196   7.618  83.518  1.00  0.79           C  
ATOM   6030  CG  GLN A 387      24.107   7.215  84.948  1.00  0.79           C  
ATOM   6031  CD  GLN A 387      24.736   5.872  85.106  1.00  0.79           C  
ATOM   6032  OE1 GLN A 387      25.863   5.634  84.702  1.00  0.79           O  
ATOM   6033  NE2 GLN A 387      24.021   4.956  85.687  1.00  0.79           N  
ATOM   6034  H   GLN A 387      24.446   9.105  81.301  1.00  0.79           H  
ATOM   6035  HA  GLN A 387      22.366   8.654  83.353  1.00  0.79           H  
ATOM   6036 1HB  GLN A 387      23.772   6.800  82.965  1.00  0.79           H  
ATOM   6037 2HB  GLN A 387      25.244   7.737  83.223  1.00  0.79           H  
ATOM   6038 1HG  GLN A 387      24.645   7.935  85.569  1.00  0.79           H  
ATOM   6039 2HG  GLN A 387      23.059   7.162  85.252  1.00  0.79           H  
ATOM   6040 1HE2 GLN A 387      24.402   4.042  85.841  1.00  0.79           H  
ATOM   6041 2HE2 GLN A 387      23.109   5.177  86.029  1.00  0.79           H  
ATOM   6042  N   ILE A 388      22.958  10.361  84.849  1.00  0.81           N  
ATOM   6043  CA  ILE A 388      23.172  11.449  85.754  1.00  0.81           C  
ATOM   6044  C   ILE A 388      23.727  10.891  87.042  1.00  0.81           C  
ATOM   6045  O   ILE A 388      23.161   9.955  87.634  1.00  0.81           O  
ATOM   6046  CB  ILE A 388      21.868  12.209  85.985  1.00  0.81           C  
ATOM   6047  CG1 ILE A 388      21.321  12.687  84.626  1.00  0.81           C  
ATOM   6048  CG2 ILE A 388      22.088  13.341  86.883  1.00  0.81           C  
ATOM   6049  CD1 ILE A 388      22.305  13.583  83.861  1.00  0.81           C  
ATOM   6050  H   ILE A 388      22.101   9.825  84.952  1.00  0.81           H  
ATOM   6051  HA  ILE A 388      23.906  12.135  85.329  1.00  0.81           H  
ATOM   6052  HB  ILE A 388      21.131  11.536  86.419  1.00  0.81           H  
ATOM   6053 1HG1 ILE A 388      21.088  11.810  84.011  1.00  0.81           H  
ATOM   6054 2HG1 ILE A 388      20.397  13.246  84.792  1.00  0.81           H  
ATOM   6055 1HG2 ILE A 388      21.159  13.880  87.032  1.00  0.81           H  
ATOM   6056 2HG2 ILE A 388      22.472  12.998  87.844  1.00  0.81           H  
ATOM   6057 3HG2 ILE A 388      22.804  13.960  86.393  1.00  0.81           H  
ATOM   6058 1HD1 ILE A 388      21.868  13.887  82.910  1.00  0.81           H  
ATOM   6059 2HD1 ILE A 388      22.535  14.469  84.455  1.00  0.81           H  
ATOM   6060 3HD1 ILE A 388      23.223  13.028  83.675  1.00  0.81           H  
ATOM   6061  N   SER A 389      24.832  11.474  87.468  1.00  0.85           N  
ATOM   6062  CA  SER A 389      25.529  11.043  88.659  1.00  0.85           C  
ATOM   6063  C   SER A 389      26.036  12.246  89.390  1.00  0.85           C  
ATOM   6064  O   SER A 389      26.094  13.339  88.820  1.00  0.85           O  
ATOM   6065  CB  SER A 389      26.713  10.164  88.282  1.00  0.85           C  
ATOM   6066  OG  SER A 389      27.686  10.861  87.604  1.00  0.85           O  
ATOM   6067  H   SER A 389      25.225  12.238  86.910  1.00  0.85           H  
ATOM   6068  HA  SER A 389      24.845  10.505  89.314  1.00  0.85           H  
ATOM   6069 1HB  SER A 389      27.135   9.731  89.179  1.00  0.85           H  
ATOM   6070 2HB  SER A 389      26.377   9.351  87.651  1.00  0.85           H  
ATOM   6071  HG  SER A 389      27.250  11.244  86.833  1.00  0.85           H  
ATOM   6072  N   MET A 390      26.409  12.065  90.643  1.00  0.91           N  
ATOM   6073  CA  MET A 390      26.997  13.200  91.323  1.00  0.91           C  
ATOM   6074  C   MET A 390      28.292  12.785  91.992  1.00  0.91           C  
ATOM   6075  O   MET A 390      28.400  11.650  92.454  1.00  0.91           O  
ATOM   6076  CB  MET A 390      26.034  13.723  92.380  1.00  0.91           C  
ATOM   6077  CG  MET A 390      24.708  14.197  91.834  1.00  0.91           C  
ATOM   6078  SD  MET A 390      23.735  14.923  93.073  1.00  0.91           S  
ATOM   6079  CE  MET A 390      23.305  13.491  94.047  1.00  0.91           C  
ATOM   6080  H   MET A 390      26.291  11.151  91.086  1.00  0.91           H  
ATOM   6081  HA  MET A 390      27.169  13.988  90.603  1.00  0.91           H  
ATOM   6082 1HB  MET A 390      25.845  12.949  93.125  1.00  0.91           H  
ATOM   6083 2HB  MET A 390      26.501  14.569  92.896  1.00  0.91           H  
ATOM   6084 1HG  MET A 390      24.888  14.937  91.057  1.00  0.91           H  
ATOM   6085 2HG  MET A 390      24.153  13.365  91.402  1.00  0.91           H  
ATOM   6086 1HE  MET A 390      22.713  13.792  94.900  1.00  0.91           H  
ATOM   6087 2HE  MET A 390      22.739  12.802  93.456  1.00  0.91           H  
ATOM   6088 3HE  MET A 390      24.212  13.009  94.396  1.00  0.91           H  
ATOM   6089  N   PRO A 391      29.332  13.620  91.990  1.00  0.98           N  
ATOM   6090  CA  PRO A 391      30.472  13.448  92.835  1.00  0.98           C  
ATOM   6091  C   PRO A 391      30.014  13.539  94.273  1.00  0.98           C  
ATOM   6092  O   PRO A 391      29.285  14.458  94.642  1.00  0.98           O  
ATOM   6093  CB  PRO A 391      31.370  14.625  92.430  1.00  0.98           C  
ATOM   6094  CG  PRO A 391      30.931  14.974  91.027  1.00  0.98           C  
ATOM   6095  CD  PRO A 391      29.452  14.711  91.023  1.00  0.98           C  
ATOM   6096  HA  PRO A 391      30.935  12.484  92.646  1.00  0.98           H  
ATOM   6097 1HB  PRO A 391      31.241  15.456  93.137  1.00  0.98           H  
ATOM   6098 2HB  PRO A 391      32.426  14.319  92.485  1.00  0.98           H  
ATOM   6099 1HG  PRO A 391      31.170  16.028  90.805  1.00  0.98           H  
ATOM   6100 2HG  PRO A 391      31.468  14.376  90.289  1.00  0.98           H  
ATOM   6101 1HD  PRO A 391      28.913  15.587  91.372  1.00  0.98           H  
ATOM   6102 2HD  PRO A 391      29.165  14.400  90.026  1.00  0.98           H  
ATOM   6103  N   LEU A 392      30.487  12.639  95.096  1.00  1.07           N  
ATOM   6104  CA  LEU A 392      30.215  12.680  96.511  1.00  1.07           C  
ATOM   6105  C   LEU A 392      31.509  12.980  97.194  1.00  1.07           C  
ATOM   6106  O   LEU A 392      32.265  12.070  97.501  1.00  1.07           O  
ATOM   6107  CB  LEU A 392      29.682  11.347  97.030  1.00  1.07           C  
ATOM   6108  CG  LEU A 392      28.200  11.050  96.884  1.00  1.07           C  
ATOM   6109  CD1 LEU A 392      27.840  10.983  95.418  1.00  1.07           C  
ATOM   6110  CD2 LEU A 392      27.911   9.725  97.609  1.00  1.07           C  
ATOM   6111  H   LEU A 392      31.048  11.880  94.731  1.00  1.07           H  
ATOM   6112  HA  LEU A 392      29.507  13.472  96.726  1.00  1.07           H  
ATOM   6113 1HB  LEU A 392      30.209  10.567  96.497  1.00  1.07           H  
ATOM   6114 2HB  LEU A 392      29.939  11.266  98.070  1.00  1.07           H  
ATOM   6115  HG  LEU A 392      27.614  11.839  97.342  1.00  1.07           H  
ATOM   6116 1HD1 LEU A 392      26.799  10.766  95.289  1.00  1.07           H  
ATOM   6117 2HD1 LEU A 392      28.040  11.925  94.962  1.00  1.07           H  
ATOM   6118 3HD1 LEU A 392      28.433  10.218  94.935  1.00  1.07           H  
ATOM   6119 1HD2 LEU A 392      26.871   9.486  97.541  1.00  1.07           H  
ATOM   6120 2HD2 LEU A 392      28.496   8.928  97.155  1.00  1.07           H  
ATOM   6121 3HD2 LEU A 392      28.183   9.816  98.658  1.00  1.07           H  
ATOM   6122  N   LYS A 393      31.823  14.248  97.362  1.00  1.18           N  
ATOM   6123  CA  LYS A 393      33.105  14.582  97.949  1.00  1.18           C  
ATOM   6124  C   LYS A 393      32.941  14.582  99.446  1.00  1.18           C  
ATOM   6125  O   LYS A 393      31.848  14.838  99.949  1.00  1.18           O  
ATOM   6126  CB  LYS A 393      33.628  15.919  97.426  1.00  1.18           C  
ATOM   6127  CG  LYS A 393      33.862  15.980  95.908  1.00  1.18           C  
ATOM   6128  CD  LYS A 393      35.154  15.256  95.493  1.00  1.18           C  
ATOM   6129  CE  LYS A 393      36.389  16.108  95.849  1.00  1.18           C  
ATOM   6130  NZ  LYS A 393      37.671  15.511  95.355  1.00  1.18           N  
ATOM   6131  H   LYS A 393      31.176  14.975  97.087  1.00  1.18           H  
ATOM   6132  HA  LYS A 393      33.828  13.811  97.689  1.00  1.18           H  
ATOM   6133 1HB  LYS A 393      32.931  16.675  97.658  1.00  1.18           H  
ATOM   6134 2HB  LYS A 393      34.561  16.168  97.934  1.00  1.18           H  
ATOM   6135 1HG  LYS A 393      33.017  15.515  95.396  1.00  1.18           H  
ATOM   6136 2HG  LYS A 393      33.920  17.021  95.594  1.00  1.18           H  
ATOM   6137 1HD  LYS A 393      35.226  14.296  96.014  1.00  1.18           H  
ATOM   6138 2HD  LYS A 393      35.144  15.071  94.420  1.00  1.18           H  
ATOM   6139 1HE  LYS A 393      36.269  17.094  95.402  1.00  1.18           H  
ATOM   6140 2HE  LYS A 393      36.450  16.214  96.934  1.00  1.18           H  
ATOM   6141 1HZ  LYS A 393      38.438  16.108  95.613  1.00  1.18           H  
ATOM   6142 2HZ  LYS A 393      37.827  14.583  95.784  1.00  1.18           H  
ATOM   6143 3HZ  LYS A 393      37.645  15.412  94.359  1.00  1.18           H  
ATOM   6144  N   ARG A 394      34.007  14.259 100.152  1.00  1.30           N  
ATOM   6145  CA  ARG A 394      33.995  14.274 101.602  1.00  1.30           C  
ATOM   6146  C   ARG A 394      33.940  15.737 102.034  1.00  1.30           C  
ATOM   6147  O   ARG A 394      34.714  16.545 101.515  1.00  1.30           O  
ATOM   6148  CB  ARG A 394      35.258  13.578 102.087  1.00  1.30           C  
ATOM   6149  CG  ARG A 394      35.370  13.300 103.550  1.00  1.30           C  
ATOM   6150  CD  ARG A 394      36.603  12.477 103.825  1.00  1.30           C  
ATOM   6151  NE  ARG A 394      36.757  12.163 105.230  1.00  1.30           N  
ATOM   6152  CZ  ARG A 394      37.800  11.497 105.764  1.00  1.30           C  
ATOM   6153  NH1 ARG A 394      38.782  11.081 104.988  1.00  1.30           N  
ATOM   6154  NH2 ARG A 394      37.846  11.258 107.065  1.00  1.30           N  
ATOM   6155  H   ARG A 394      34.864  14.018  99.673  1.00  1.30           H  
ATOM   6156  HA  ARG A 394      33.115  13.743 101.971  1.00  1.30           H  
ATOM   6157 1HB  ARG A 394      35.377  12.636 101.561  1.00  1.30           H  
ATOM   6158 2HB  ARG A 394      36.115  14.192 101.821  1.00  1.30           H  
ATOM   6159 1HG  ARG A 394      35.424  14.230 104.115  1.00  1.30           H  
ATOM   6160 2HG  ARG A 394      34.495  12.728 103.870  1.00  1.30           H  
ATOM   6161 1HD  ARG A 394      36.525  11.536 103.274  1.00  1.30           H  
ATOM   6162 2HD  ARG A 394      37.486  13.019 103.495  1.00  1.30           H  
ATOM   6163  HE  ARG A 394      35.997  12.452 105.848  1.00  1.30           H  
ATOM   6164 1HH1 ARG A 394      38.749  11.263 103.995  1.00  1.30           H  
ATOM   6165 2HH1 ARG A 394      39.565  10.582 105.385  1.00  1.30           H  
ATOM   6166 1HH2 ARG A 394      37.106  11.587 107.676  1.00  1.30           H  
ATOM   6167 2HH2 ARG A 394      38.629  10.760 107.456  1.00  1.30           H  
ATOM   6168  N   TYR A 395      33.021  16.107 102.931  1.00  1.42           N  
ATOM   6169  CA  TYR A 395      32.938  17.531 103.310  1.00  1.42           C  
ATOM   6170  C   TYR A 395      33.028  17.798 104.807  1.00  1.42           C  
ATOM   6171  O   TYR A 395      32.019  17.800 105.502  1.00  1.42           O  
ATOM   6172  CB  TYR A 395      31.666  18.227 102.787  1.00  1.42           C  
ATOM   6173  CG  TYR A 395      31.453  18.261 101.268  1.00  1.42           C  
ATOM   6174  CD1 TYR A 395      30.333  17.664 100.711  1.00  1.42           C  
ATOM   6175  CD2 TYR A 395      32.367  18.895 100.444  1.00  1.42           C  
ATOM   6176  CE1 TYR A 395      30.127  17.714  99.351  1.00  1.42           C  
ATOM   6177  CE2 TYR A 395      32.163  18.941  99.087  1.00  1.42           C  
ATOM   6178  CZ  TYR A 395      31.041  18.355  98.539  1.00  1.42           C  
ATOM   6179  OH  TYR A 395      30.836  18.394  97.178  1.00  1.42           O  
ATOM   6180  H   TYR A 395      32.420  15.398 103.359  1.00  1.42           H  
ATOM   6181  HA  TYR A 395      33.785  18.046 102.858  1.00  1.42           H  
ATOM   6182 1HB  TYR A 395      30.799  17.768 103.229  1.00  1.42           H  
ATOM   6183 2HB  TYR A 395      31.674  19.261 103.135  1.00  1.42           H  
ATOM   6184  HD1 TYR A 395      29.616  17.167 101.340  1.00  1.42           H  
ATOM   6185  HD2 TYR A 395      33.253  19.356 100.875  1.00  1.42           H  
ATOM   6186  HE1 TYR A 395      29.252  17.257  98.919  1.00  1.42           H  
ATOM   6187  HE2 TYR A 395      32.888  19.442  98.446  1.00  1.42           H  
ATOM   6188  HH  TYR A 395      29.991  17.983  96.967  1.00  1.42           H  
ATOM   6189  N   LYS A 396      34.222  18.089 105.308  1.00  1.51           N  
ATOM   6190  CA  LYS A 396      34.401  18.348 106.743  1.00  1.51           C  
ATOM   6191  C   LYS A 396      33.571  19.566 107.178  1.00  1.51           C  
ATOM   6192  O   LYS A 396      33.071  19.642 108.298  1.00  1.51           O  
ATOM   6193  CB  LYS A 396      35.881  18.550 107.066  1.00  1.51           C  
ATOM   6194  CG  LYS A 396      36.201  18.774 108.550  1.00  1.51           C  
ATOM   6195  CD  LYS A 396      35.891  17.539 109.409  1.00  1.51           C  
ATOM   6196  CE  LYS A 396      36.373  17.733 110.850  1.00  1.51           C  
ATOM   6197  NZ  LYS A 396      35.984  16.598 111.738  1.00  1.51           N  
ATOM   6198  H   LYS A 396      35.024  18.098 104.693  1.00  1.51           H  
ATOM   6199  HA  LYS A 396      34.040  17.481 107.300  1.00  1.51           H  
ATOM   6200 1HB  LYS A 396      36.443  17.675 106.735  1.00  1.51           H  
ATOM   6201 2HB  LYS A 396      36.259  19.410 106.516  1.00  1.51           H  
ATOM   6202 1HG  LYS A 396      37.257  19.021 108.658  1.00  1.51           H  
ATOM   6203 2HG  LYS A 396      35.613  19.613 108.919  1.00  1.51           H  
ATOM   6204 1HD  LYS A 396      34.813  17.357 109.417  1.00  1.51           H  
ATOM   6205 2HD  LYS A 396      36.383  16.660 108.990  1.00  1.51           H  
ATOM   6206 1HE  LYS A 396      37.459  17.819 110.844  1.00  1.51           H  
ATOM   6207 2HE  LYS A 396      35.949  18.652 111.250  1.00  1.51           H  
ATOM   6208 1HZ  LYS A 396      36.318  16.757 112.669  1.00  1.51           H  
ATOM   6209 2HZ  LYS A 396      34.976  16.514 111.760  1.00  1.51           H  
ATOM   6210 3HZ  LYS A 396      36.365  15.701 111.399  1.00  1.51           H  
ATOM   6211  N   ALA A 397      33.437  20.529 106.261  1.00  1.56           N  
ATOM   6212  CA  ALA A 397      32.678  21.765 106.462  1.00  1.56           C  
ATOM   6213  C   ALA A 397      31.189  21.501 106.727  1.00  1.56           C  
ATOM   6214  O   ALA A 397      30.487  22.375 107.243  1.00  1.56           O  
ATOM   6215  CB  ALA A 397      32.813  22.669 105.252  1.00  1.56           C  
ATOM   6216  H   ALA A 397      33.884  20.385 105.368  1.00  1.56           H  
ATOM   6217  HA  ALA A 397      33.091  22.271 107.335  1.00  1.56           H  
ATOM   6218 1HB  ALA A 397      32.273  23.601 105.425  1.00  1.56           H  
ATOM   6219 2HB  ALA A 397      33.867  22.888 105.079  1.00  1.56           H  
ATOM   6220 3HB  ALA A 397      32.397  22.166 104.379  1.00  1.56           H  
ATOM   6221  N   LEU A 398      30.695  20.332 106.311  1.00  1.57           N  
ATOM   6222  CA  LEU A 398      29.309  19.952 106.506  1.00  1.57           C  
ATOM   6223  C   LEU A 398      29.263  18.505 107.021  1.00  1.57           C  
ATOM   6224  O   LEU A 398      28.895  17.600 106.268  1.00  1.57           O  
ATOM   6225  CB  LEU A 398      28.513  20.120 105.210  1.00  1.57           C  
ATOM   6226  CG  LEU A 398      27.013  19.881 105.319  1.00  1.57           C  
ATOM   6227  CD1 LEU A 398      26.444  20.776 106.413  1.00  1.57           C  
ATOM   6228  CD2 LEU A 398      26.357  20.185 103.966  1.00  1.57           C  
ATOM   6229  H   LEU A 398      31.317  19.637 105.905  1.00  1.57           H  
ATOM   6230  HA  LEU A 398      28.855  20.632 107.220  1.00  1.57           H  
ATOM   6231 1HB  LEU A 398      28.664  21.134 104.839  1.00  1.57           H  
ATOM   6232 2HB  LEU A 398      28.910  19.423 104.470  1.00  1.57           H  
ATOM   6233  HG  LEU A 398      26.827  18.873 105.578  1.00  1.57           H  
ATOM   6234 1HD1 LEU A 398      25.373  20.617 106.501  1.00  1.57           H  
ATOM   6235 2HD1 LEU A 398      26.925  20.534 107.360  1.00  1.57           H  
ATOM   6236 3HD1 LEU A 398      26.640  21.812 106.172  1.00  1.57           H  
ATOM   6237 1HD2 LEU A 398      25.281  20.018 104.027  1.00  1.57           H  
ATOM   6238 2HD2 LEU A 398      26.550  21.213 103.698  1.00  1.57           H  
ATOM   6239 3HD2 LEU A 398      26.779  19.544 103.204  1.00  1.57           H  
ATOM   6240  N   PRO A 399      29.487  18.294 108.339  1.00  1.51           N  
ATOM   6241  CA  PRO A 399      29.724  17.044 109.063  1.00  1.51           C  
ATOM   6242  C   PRO A 399      28.846  15.855 108.715  1.00  1.51           C  
ATOM   6243  O   PRO A 399      29.267  14.715 108.901  1.00  1.51           O  
ATOM   6244  CB  PRO A 399      29.506  17.471 110.517  1.00  1.51           C  
ATOM   6245  CG  PRO A 399      29.940  18.888 110.536  1.00  1.51           C  
ATOM   6246  CD  PRO A 399      29.505  19.456 109.224  1.00  1.51           C  
ATOM   6247  HA  PRO A 399      30.778  16.777 108.915  1.00  1.51           H  
ATOM   6248 1HB  PRO A 399      28.448  17.348 110.797  1.00  1.51           H  
ATOM   6249 2HB  PRO A 399      30.098  16.828 111.187  1.00  1.51           H  
ATOM   6250 1HG  PRO A 399      29.518  19.404 111.398  1.00  1.51           H  
ATOM   6251 2HG  PRO A 399      31.033  18.936 110.649  1.00  1.51           H  
ATOM   6252 1HD  PRO A 399      28.528  19.890 109.275  1.00  1.51           H  
ATOM   6253 2HD  PRO A 399      30.268  20.175 108.940  1.00  1.51           H  
ATOM   6254  N   VAL A 400      27.658  16.057 108.168  1.00  1.42           N  
ATOM   6255  CA  VAL A 400      26.829  14.900 107.846  1.00  1.42           C  
ATOM   6256  C   VAL A 400      27.562  14.061 106.755  1.00  1.42           C  
ATOM   6257  O   VAL A 400      27.336  12.860 106.604  1.00  1.42           O  
ATOM   6258  CB  VAL A 400      25.417  15.359 107.394  1.00  1.42           C  
ATOM   6259  CG1 VAL A 400      24.751  16.183 108.506  1.00  1.42           C  
ATOM   6260  CG2 VAL A 400      25.497  16.145 106.100  1.00  1.42           C  
ATOM   6261  H   VAL A 400      27.322  16.991 107.979  1.00  1.42           H  
ATOM   6262  HA  VAL A 400      26.717  14.288 108.742  1.00  1.42           H  
ATOM   6263  HB  VAL A 400      24.803  14.503 107.268  1.00  1.42           H  
ATOM   6264 1HG1 VAL A 400      23.743  16.468 108.190  1.00  1.42           H  
ATOM   6265 2HG1 VAL A 400      24.689  15.587 109.415  1.00  1.42           H  
ATOM   6266 3HG1 VAL A 400      25.341  17.083 108.701  1.00  1.42           H  
ATOM   6267 1HG2 VAL A 400      24.495  16.454 105.794  1.00  1.42           H  
ATOM   6268 2HG2 VAL A 400      26.106  17.001 106.270  1.00  1.42           H  
ATOM   6269 3HG2 VAL A 400      25.933  15.536 105.326  1.00  1.42           H  
ATOM   6270  N   PHE A 401      28.487  14.723 106.037  1.00  1.32           N  
ATOM   6271  CA  PHE A 401      29.363  14.157 105.014  1.00  1.32           C  
ATOM   6272  C   PHE A 401      30.810  13.939 105.467  1.00  1.32           C  
ATOM   6273  O   PHE A 401      31.674  13.687 104.618  1.00  1.32           O  
ATOM   6274  CB  PHE A 401      29.502  15.115 103.850  1.00  1.32           C  
ATOM   6275  CG  PHE A 401      28.353  15.334 103.044  1.00  1.32           C  
ATOM   6276  CD1 PHE A 401      27.628  16.477 103.172  1.00  1.32           C  
ATOM   6277  CD2 PHE A 401      28.011  14.421 102.092  1.00  1.32           C  
ATOM   6278  CE1 PHE A 401      26.569  16.694 102.373  1.00  1.32           C  
ATOM   6279  CE2 PHE A 401      26.948  14.634 101.290  1.00  1.32           C  
ATOM   6280  CZ  PHE A 401      26.220  15.764 101.427  1.00  1.32           C  
ATOM   6281  H   PHE A 401      28.595  15.718 106.229  1.00  1.32           H  
ATOM   6282  HA  PHE A 401      28.939  13.212 104.686  1.00  1.32           H  
ATOM   6283 1HB  PHE A 401      29.802  16.074 104.259  1.00  1.32           H  
ATOM   6284 2HB  PHE A 401      30.305  14.776 103.196  1.00  1.32           H  
ATOM   6285  HD1 PHE A 401      27.917  17.213 103.924  1.00  1.32           H  
ATOM   6286  HD2 PHE A 401      28.610  13.523 101.980  1.00  1.32           H  
ATOM   6287  HE1 PHE A 401      26.009  17.605 102.484  1.00  1.32           H  
ATOM   6288  HE2 PHE A 401      26.679  13.901 100.529  1.00  1.32           H  
ATOM   6289  HZ  PHE A 401      25.373  15.923 100.776  1.00  1.32           H  
ATOM   6290  N   GLU A 402      31.102  14.027 106.767  1.00  1.23           N  
ATOM   6291  CA  GLU A 402      32.498  13.977 107.228  1.00  1.23           C  
ATOM   6292  C   GLU A 402      33.311  12.788 106.751  1.00  1.23           C  
ATOM   6293  O   GLU A 402      34.511  12.926 106.516  1.00  1.23           O  
ATOM   6294  CB  GLU A 402      32.597  13.973 108.752  1.00  1.23           C  
ATOM   6295  CG  GLU A 402      34.049  14.017 109.245  1.00  1.23           C  
ATOM   6296  CD  GLU A 402      34.227  14.067 110.757  1.00  1.23           C  
ATOM   6297  OE1 GLU A 402      33.265  13.991 111.472  1.00  1.23           O  
ATOM   6298  OE2 GLU A 402      35.358  14.232 111.191  1.00  1.23           O  
ATOM   6299  H   GLU A 402      30.363  14.184 107.452  1.00  1.23           H  
ATOM   6300  HA  GLU A 402      32.989  14.881 106.863  1.00  1.23           H  
ATOM   6301 1HB  GLU A 402      32.074  14.832 109.160  1.00  1.23           H  
ATOM   6302 2HB  GLU A 402      32.121  13.076 109.149  1.00  1.23           H  
ATOM   6303 1HG  GLU A 402      34.567  13.133 108.864  1.00  1.23           H  
ATOM   6304 2HG  GLU A 402      34.523  14.887 108.803  1.00  1.23           H  
ATOM   6305  N   LYS A 403      32.689  11.617 106.686  1.00  1.17           N  
ATOM   6306  CA  LYS A 403      33.367  10.388 106.289  1.00  1.17           C  
ATOM   6307  C   LYS A 403      32.975   9.843 104.910  1.00  1.17           C  
ATOM   6308  O   LYS A 403      33.395   8.745 104.551  1.00  1.17           O  
ATOM   6309  CB  LYS A 403      33.145   9.313 107.351  1.00  1.17           C  
ATOM   6310  CG  LYS A 403      33.777   9.589 108.697  1.00  1.17           C  
ATOM   6311  CD  LYS A 403      33.523   8.426 109.648  1.00  1.17           C  
ATOM   6312  CE  LYS A 403      34.158   8.665 111.011  1.00  1.17           C  
ATOM   6313  NZ  LYS A 403      33.888   7.541 111.951  1.00  1.17           N  
ATOM   6314  H   LYS A 403      31.704  11.583 106.909  1.00  1.17           H  
ATOM   6315  HA  LYS A 403      34.434  10.596 106.251  1.00  1.17           H  
ATOM   6316 1HB  LYS A 403      32.093   9.255 107.558  1.00  1.17           H  
ATOM   6317 2HB  LYS A 403      33.469   8.336 106.983  1.00  1.17           H  
ATOM   6318 1HG  LYS A 403      34.851   9.726 108.569  1.00  1.17           H  
ATOM   6319 2HG  LYS A 403      33.359  10.503 109.122  1.00  1.17           H  
ATOM   6320 1HD  LYS A 403      32.447   8.291 109.773  1.00  1.17           H  
ATOM   6321 2HD  LYS A 403      33.933   7.509 109.215  1.00  1.17           H  
ATOM   6322 1HE  LYS A 403      35.234   8.773 110.889  1.00  1.17           H  
ATOM   6323 2HE  LYS A 403      33.756   9.586 111.436  1.00  1.17           H  
ATOM   6324 1HZ  LYS A 403      34.324   7.733 112.841  1.00  1.17           H  
ATOM   6325 2HZ  LYS A 403      32.891   7.440 112.079  1.00  1.17           H  
ATOM   6326 3HZ  LYS A 403      34.267   6.685 111.568  1.00  1.17           H  
ATOM   6327  N   VAL A 404      32.194  10.587 104.124  1.00  1.11           N  
ATOM   6328  CA  VAL A 404      31.784  10.038 102.826  1.00  1.11           C  
ATOM   6329  C   VAL A 404      32.966   9.885 101.879  1.00  1.11           C  
ATOM   6330  O   VAL A 404      33.766  10.803 101.723  1.00  1.11           O  
ATOM   6331  CB  VAL A 404      30.675  10.896 102.189  1.00  1.11           C  
ATOM   6332  CG1 VAL A 404      30.373  10.449 100.779  1.00  1.11           C  
ATOM   6333  CG2 VAL A 404      29.424  10.732 102.994  1.00  1.11           C  
ATOM   6334  H   VAL A 404      31.910  11.525 104.409  1.00  1.11           H  
ATOM   6335  HA  VAL A 404      31.362   9.046 103.003  1.00  1.11           H  
ATOM   6336  HB  VAL A 404      30.990  11.945 102.172  1.00  1.11           H  
ATOM   6337 1HG1 VAL A 404      29.578  11.072 100.377  1.00  1.11           H  
ATOM   6338 2HG1 VAL A 404      31.265  10.557 100.158  1.00  1.11           H  
ATOM   6339 3HG1 VAL A 404      30.057   9.412 100.780  1.00  1.11           H  
ATOM   6340 1HG2 VAL A 404      28.619  11.325 102.571  1.00  1.11           H  
ATOM   6341 2HG2 VAL A 404      29.153   9.689 102.963  1.00  1.11           H  
ATOM   6342 3HG2 VAL A 404      29.602  11.039 104.022  1.00  1.11           H  
ATOM   6343  N   GLN A 405      33.079   8.709 101.261  1.00  1.07           N  
ATOM   6344  CA  GLN A 405      34.173   8.415 100.337  1.00  1.07           C  
ATOM   6345  C   GLN A 405      34.034   9.192  99.036  1.00  1.07           C  
ATOM   6346  O   GLN A 405      32.926   9.416  98.547  1.00  1.07           O  
ATOM   6347  CB  GLN A 405      34.276   6.909 100.079  1.00  1.07           C  
ATOM   6348  CG  GLN A 405      35.413   6.501  99.163  1.00  1.07           C  
ATOM   6349  CD  GLN A 405      36.764   6.848  99.759  1.00  1.07           C  
ATOM   6350  OE1 GLN A 405      37.238   7.987  99.575  1.00  1.07           O  
ATOM   6351  NE2 GLN A 405      37.376   5.908 100.474  1.00  1.07           N  
ATOM   6352  H   GLN A 405      32.386   7.995 101.455  1.00  1.07           H  
ATOM   6353  HA  GLN A 405      35.104   8.732 100.807  1.00  1.07           H  
ATOM   6354 1HB  GLN A 405      34.418   6.397 101.014  1.00  1.07           H  
ATOM   6355 2HB  GLN A 405      33.341   6.541  99.648  1.00  1.07           H  
ATOM   6356 1HG  GLN A 405      35.367   5.416  99.049  1.00  1.07           H  
ATOM   6357 2HG  GLN A 405      35.326   6.968  98.195  1.00  1.07           H  
ATOM   6358 1HE2 GLN A 405      38.265   6.094 100.894  1.00  1.07           H  
ATOM   6359 2HE2 GLN A 405      36.938   5.009 100.606  1.00  1.07           H  
ATOM   6360  N   GLU A 406      35.163   9.585  98.453  1.00  1.02           N  
ATOM   6361  CA  GLU A 406      35.113  10.395  97.243  1.00  1.02           C  
ATOM   6362  C   GLU A 406      34.805   9.563  96.004  1.00  1.02           C  
ATOM   6363  O   GLU A 406      35.702   9.059  95.320  1.00  1.02           O  
ATOM   6364  CB  GLU A 406      36.404  11.190  97.056  1.00  1.02           C  
ATOM   6365  CG  GLU A 406      36.684  12.201  98.169  1.00  1.02           C  
ATOM   6366  CD  GLU A 406      37.880  13.061  97.895  1.00  1.02           C  
ATOM   6367  OE1 GLU A 406      38.314  13.102  96.761  1.00  1.02           O  
ATOM   6368  OE2 GLU A 406      38.351  13.702  98.799  1.00  1.02           O  
ATOM   6369  H   GLU A 406      36.053   9.304  98.866  1.00  1.02           H  
ATOM   6370  HA  GLU A 406      34.322  11.114  97.362  1.00  1.02           H  
ATOM   6371 1HB  GLU A 406      37.250  10.503  97.005  1.00  1.02           H  
ATOM   6372 2HB  GLU A 406      36.360  11.732  96.112  1.00  1.02           H  
ATOM   6373 1HG  GLU A 406      35.819  12.832  98.293  1.00  1.02           H  
ATOM   6374 2HG  GLU A 406      36.835  11.657  99.103  1.00  1.02           H  
ATOM   6375  N   VAL A 407      33.511   9.427  95.730  1.00  0.98           N  
ATOM   6376  CA  VAL A 407      33.050   8.577  94.623  1.00  0.98           C  
ATOM   6377  C   VAL A 407      32.127   9.317  93.667  1.00  0.98           C  
ATOM   6378  O   VAL A 407      31.558  10.345  94.015  1.00  0.98           O  
ATOM   6379  CB  VAL A 407      32.261   7.354  95.158  1.00  0.98           C  
ATOM   6380  CG1 VAL A 407      33.134   6.519  96.088  1.00  0.98           C  
ATOM   6381  CG2 VAL A 407      30.999   7.819  95.878  1.00  0.98           C  
ATOM   6382  H   VAL A 407      32.869   9.898  96.387  1.00  0.98           H  
ATOM   6383  HA  VAL A 407      33.920   8.225  94.067  1.00  0.98           H  
ATOM   6384  HB  VAL A 407      31.978   6.723  94.314  1.00  0.98           H  
ATOM   6385 1HG1 VAL A 407      32.572   5.651  96.435  1.00  0.98           H  
ATOM   6386 2HG1 VAL A 407      34.027   6.185  95.569  1.00  0.98           H  
ATOM   6387 3HG1 VAL A 407      33.413   7.126  96.934  1.00  0.98           H  
ATOM   6388 1HG2 VAL A 407      30.439   6.953  96.231  1.00  0.98           H  
ATOM   6389 2HG2 VAL A 407      31.279   8.445  96.731  1.00  0.98           H  
ATOM   6390 3HG2 VAL A 407      30.382   8.394  95.187  1.00  0.98           H  
ATOM   6391  N   ILE A 408      31.962   8.795  92.455  1.00  0.93           N  
ATOM   6392  CA  ILE A 408      30.956   9.362  91.557  1.00  0.93           C  
ATOM   6393  C   ILE A 408      29.798   8.385  91.634  1.00  0.93           C  
ATOM   6394  O   ILE A 408      29.970   7.224  91.275  1.00  0.93           O  
ATOM   6395  CB  ILE A 408      31.429   9.470  90.094  1.00  0.93           C  
ATOM   6396  CG1 ILE A 408      32.774  10.200  89.977  1.00  0.93           C  
ATOM   6397  CG2 ILE A 408      30.364  10.212  89.303  1.00  0.93           C  
ATOM   6398  CD1 ILE A 408      32.785  11.566  90.515  1.00  0.93           C  
ATOM   6399  H   ILE A 408      32.486   7.977  92.176  1.00  0.93           H  
ATOM   6400  HA  ILE A 408      30.620  10.332  91.913  1.00  0.93           H  
ATOM   6401  HB  ILE A 408      31.560   8.473  89.680  1.00  0.93           H  
ATOM   6402 1HG1 ILE A 408      33.540   9.617  90.486  1.00  0.93           H  
ATOM   6403 2HG1 ILE A 408      33.028  10.261  88.935  1.00  0.93           H  
ATOM   6404 1HG2 ILE A 408      30.655  10.281  88.263  1.00  0.93           H  
ATOM   6405 2HG2 ILE A 408      29.434   9.670  89.380  1.00  0.93           H  
ATOM   6406 3HG2 ILE A 408      30.228  11.216  89.711  1.00  0.93           H  
ATOM   6407 1HD1 ILE A 408      33.768  12.008  90.372  1.00  0.93           H  
ATOM   6408 2HD1 ILE A 408      32.037  12.157  89.995  1.00  0.93           H  
ATOM   6409 3HD1 ILE A 408      32.563  11.525  91.566  1.00  0.93           H  
ATOM   6410  N   LEU A 409      28.653   8.804  92.150  1.00  0.88           N  
ATOM   6411  CA  LEU A 409      27.576   7.842  92.357  1.00  0.88           C  
ATOM   6412  C   LEU A 409      26.372   8.102  91.443  1.00  0.88           C  
ATOM   6413  O   LEU A 409      25.719   9.139  91.591  1.00  0.88           O  
ATOM   6414  CB  LEU A 409      27.158   7.899  93.831  1.00  0.88           C  
ATOM   6415  CG  LEU A 409      26.330   6.753  94.363  1.00  0.88           C  
ATOM   6416  CD1 LEU A 409      26.447   6.680  95.887  1.00  0.88           C  
ATOM   6417  CD2 LEU A 409      24.931   6.983  93.956  1.00  0.88           C  
ATOM   6418  H   LEU A 409      28.545   9.787  92.405  1.00  0.88           H  
ATOM   6419  HA  LEU A 409      27.970   6.849  92.193  1.00  0.88           H  
ATOM   6420 1HB  LEU A 409      28.051   7.960  94.444  1.00  0.88           H  
ATOM   6421 2HB  LEU A 409      26.574   8.801  93.975  1.00  0.88           H  
ATOM   6422  HG  LEU A 409      26.695   5.817  93.955  1.00  0.88           H  
ATOM   6423 1HD1 LEU A 409      25.848   5.854  96.266  1.00  0.88           H  
ATOM   6424 2HD1 LEU A 409      27.487   6.530  96.159  1.00  0.88           H  
ATOM   6425 3HD1 LEU A 409      26.107   7.583  96.326  1.00  0.88           H  
ATOM   6426 1HD2 LEU A 409      24.289   6.192  94.300  1.00  0.88           H  
ATOM   6427 2HD2 LEU A 409      24.592   7.912  94.352  1.00  0.88           H  
ATOM   6428 3HD2 LEU A 409      24.899   7.023  92.896  1.00  0.88           H  
ATOM   6429  N   PRO A 410      26.100   7.231  90.440  1.00  0.84           N  
ATOM   6430  CA  PRO A 410      24.957   7.294  89.547  1.00  0.84           C  
ATOM   6431  C   PRO A 410      23.648   7.322  90.273  1.00  0.84           C  
ATOM   6432  O   PRO A 410      23.399   6.494  91.145  1.00  0.84           O  
ATOM   6433  CB  PRO A 410      25.113   6.037  88.719  1.00  0.84           C  
ATOM   6434  CG  PRO A 410      26.574   5.778  88.711  1.00  0.84           C  
ATOM   6435  CD  PRO A 410      27.051   6.168  90.081  1.00  0.84           C  
ATOM   6436  HA  PRO A 410      25.024   8.166  88.899  1.00  0.84           H  
ATOM   6437 1HB  PRO A 410      24.519   5.213  89.151  1.00  0.84           H  
ATOM   6438 2HB  PRO A 410      24.713   6.242  87.771  1.00  0.84           H  
ATOM   6439 1HG  PRO A 410      26.760   4.750  88.465  1.00  0.84           H  
ATOM   6440 2HG  PRO A 410      27.043   6.376  87.915  1.00  0.84           H  
ATOM   6441 1HD  PRO A 410      26.998   5.326  90.759  1.00  0.84           H  
ATOM   6442 2HD  PRO A 410      28.056   6.557  89.981  1.00  0.84           H  
ATOM   6443  N   ILE A 411      22.777   8.205  89.837  1.00  0.81           N  
ATOM   6444  CA  ILE A 411      21.465   8.341  90.426  1.00  0.81           C  
ATOM   6445  C   ILE A 411      20.388   7.915  89.454  1.00  0.81           C  
ATOM   6446  O   ILE A 411      19.476   7.157  89.796  1.00  0.81           O  
ATOM   6447  CB  ILE A 411      21.194   9.804  90.810  1.00  0.81           C  
ATOM   6448  CG1 ILE A 411      22.274  10.305  91.753  1.00  0.81           C  
ATOM   6449  CG2 ILE A 411      19.805   9.906  91.478  1.00  0.81           C  
ATOM   6450  CD1 ILE A 411      22.382   9.550  93.054  1.00  0.81           C  
ATOM   6451  H   ILE A 411      23.043   8.841  89.089  1.00  0.81           H  
ATOM   6452  HA  ILE A 411      21.405   7.713  91.313  1.00  0.81           H  
ATOM   6453  HB  ILE A 411      21.216  10.432  89.917  1.00  0.81           H  
ATOM   6454 1HG1 ILE A 411      23.234  10.235  91.241  1.00  0.81           H  
ATOM   6455 2HG1 ILE A 411      22.077  11.342  91.963  1.00  0.81           H  
ATOM   6456 1HG2 ILE A 411      19.613  10.929  91.752  1.00  0.81           H  
ATOM   6457 2HG2 ILE A 411      19.038   9.565  90.790  1.00  0.81           H  
ATOM   6458 3HG2 ILE A 411      19.789   9.286  92.368  1.00  0.81           H  
ATOM   6459 1HD1 ILE A 411      23.188   9.979  93.631  1.00  0.81           H  
ATOM   6460 2HD1 ILE A 411      21.452   9.627  93.598  1.00  0.81           H  
ATOM   6461 3HD1 ILE A 411      22.599   8.504  92.852  1.00  0.81           H  
ATOM   6462  N   LEU A 412      20.459   8.482  88.250  1.00  0.79           N  
ATOM   6463  CA  LEU A 412      19.367   8.335  87.306  1.00  0.79           C  
ATOM   6464  C   LEU A 412      19.815   8.231  85.845  1.00  0.79           C  
ATOM   6465  O   LEU A 412      20.464   9.131  85.314  1.00  0.79           O  
ATOM   6466  CB  LEU A 412      18.475   9.562  87.551  1.00  0.79           C  
ATOM   6467  CG  LEU A 412      17.249   9.759  86.765  1.00  0.79           C  
ATOM   6468  CD1 LEU A 412      16.367   8.656  87.038  1.00  0.79           C  
ATOM   6469  CD2 LEU A 412      16.600  11.065  87.225  1.00  0.79           C  
ATOM   6470  H   LEU A 412      21.271   9.050  88.007  1.00  0.79           H  
ATOM   6471  HA  LEU A 412      18.815   7.428  87.555  1.00  0.79           H  
ATOM   6472 1HB  LEU A 412      18.160   9.536  88.589  1.00  0.79           H  
ATOM   6473 2HB  LEU A 412      19.087  10.454  87.415  1.00  0.79           H  
ATOM   6474  HG  LEU A 412      17.465   9.794  85.696  1.00  0.79           H  
ATOM   6475 1HD1 LEU A 412      15.443   8.792  86.514  1.00  0.79           H  
ATOM   6476 2HD1 LEU A 412      16.839   7.721  86.726  1.00  0.79           H  
ATOM   6477 3HD1 LEU A 412      16.185   8.644  88.107  1.00  0.79           H  
ATOM   6478 1HD2 LEU A 412      15.672  11.222  86.685  1.00  0.79           H  
ATOM   6479 2HD2 LEU A 412      16.387  11.012  88.294  1.00  0.79           H  
ATOM   6480 3HD2 LEU A 412      17.282  11.892  87.034  1.00  0.79           H  
ATOM   6481  N   TRP A 413      19.447   7.135  85.190  1.00  0.79           N  
ATOM   6482  CA  TRP A 413      19.776   6.906  83.786  1.00  0.79           C  
ATOM   6483  C   TRP A 413      18.602   7.145  82.869  1.00  0.79           C  
ATOM   6484  O   TRP A 413      17.567   6.493  82.972  1.00  0.79           O  
ATOM   6485  CB  TRP A 413      20.405   5.517  83.578  1.00  0.79           C  
ATOM   6486  CG  TRP A 413      20.401   4.964  82.138  1.00  0.79           C  
ATOM   6487  CD1 TRP A 413      20.348   5.637  80.949  1.00  0.79           C  
ATOM   6488  CD2 TRP A 413      20.449   3.564  81.783  1.00  0.79           C  
ATOM   6489  NE1 TRP A 413      20.313   4.758  79.906  1.00  0.79           N  
ATOM   6490  CE2 TRP A 413      20.376   3.491  80.389  1.00  0.79           C  
ATOM   6491  CE3 TRP A 413      20.538   2.386  82.520  1.00  0.79           C  
ATOM   6492  CZ2 TRP A 413      20.378   2.289  79.721  1.00  0.79           C  
ATOM   6493  CZ3 TRP A 413      20.543   1.182  81.842  1.00  0.79           C  
ATOM   6494  CH2 TRP A 413      20.461   1.135  80.481  1.00  0.79           C  
ATOM   6495  H   TRP A 413      18.901   6.426  85.677  1.00  0.79           H  
ATOM   6496  HA  TRP A 413      20.525   7.624  83.500  1.00  0.79           H  
ATOM   6497 1HB  TRP A 413      21.446   5.562  83.894  1.00  0.79           H  
ATOM   6498 2HB  TRP A 413      19.926   4.826  84.216  1.00  0.79           H  
ATOM   6499  HD1 TRP A 413      20.328   6.698  80.825  1.00  0.79           H  
ATOM   6500  HE1 TRP A 413      20.259   5.014  78.934  1.00  0.79           H  
ATOM   6501  HE3 TRP A 413      20.599   2.409  83.608  1.00  0.79           H  
ATOM   6502  HZ2 TRP A 413      20.319   2.227  78.635  1.00  0.79           H  
ATOM   6503  HZ3 TRP A 413      20.610   0.267  82.423  1.00  0.79           H  
ATOM   6504  HH2 TRP A 413      20.466   0.165  79.980  1.00  0.79           H  
ATOM   6505  N   LEU A 414      18.767   8.153  82.023  1.00  0.80           N  
ATOM   6506  CA  LEU A 414      17.798   8.607  81.047  1.00  0.80           C  
ATOM   6507  C   LEU A 414      17.974   7.968  79.678  1.00  0.80           C  
ATOM   6508  O   LEU A 414      19.018   8.126  79.039  1.00  0.80           O  
ATOM   6509  CB  LEU A 414      17.983  10.116  80.862  1.00  0.80           C  
ATOM   6510  CG  LEU A 414      17.217  10.749  79.717  1.00  0.80           C  
ATOM   6511  CD1 LEU A 414      15.829  10.659  79.964  1.00  0.80           C  
ATOM   6512  CD2 LEU A 414      17.634  12.204  79.531  1.00  0.80           C  
ATOM   6513  H   LEU A 414      19.670   8.624  82.018  1.00  0.80           H  
ATOM   6514  HA  LEU A 414      16.795   8.381  81.415  1.00  0.80           H  
ATOM   6515 1HB  LEU A 414      17.677  10.615  81.780  1.00  0.80           H  
ATOM   6516 2HB  LEU A 414      19.044  10.316  80.704  1.00  0.80           H  
ATOM   6517  HG  LEU A 414      17.428  10.191  78.798  1.00  0.80           H  
ATOM   6518 1HD1 LEU A 414      15.346  11.095  79.118  1.00  0.80           H  
ATOM   6519 2HD1 LEU A 414      15.526   9.618  80.081  1.00  0.80           H  
ATOM   6520 3HD1 LEU A 414      15.592  11.214  80.851  1.00  0.80           H  
ATOM   6521 1HD2 LEU A 414      17.077  12.636  78.694  1.00  0.80           H  
ATOM   6522 2HD2 LEU A 414      17.419  12.765  80.430  1.00  0.80           H  
ATOM   6523 3HD2 LEU A 414      18.704  12.252  79.321  1.00  0.80           H  
ATOM   6524  N   ASN A 415      16.937   7.274  79.212  1.00  0.81           N  
ATOM   6525  CA  ASN A 415      16.915   6.673  77.886  1.00  0.81           C  
ATOM   6526  C   ASN A 415      15.758   7.288  77.099  1.00  0.81           C  
ATOM   6527  O   ASN A 415      14.589   6.940  77.290  1.00  0.81           O  
ATOM   6528  CB  ASN A 415      16.830   5.153  77.964  1.00  0.81           C  
ATOM   6529  CG  ASN A 415      16.846   4.377  76.597  1.00  0.81           C  
ATOM   6530  OD1 ASN A 415      16.848   4.915  75.468  1.00  0.81           O  
ATOM   6531  ND2 ASN A 415      16.843   3.073  76.735  1.00  0.81           N  
ATOM   6532  H   ASN A 415      16.124   7.142  79.810  1.00  0.81           H  
ATOM   6533  HA  ASN A 415      17.834   6.925  77.371  1.00  0.81           H  
ATOM   6534 1HB  ASN A 415      17.668   4.794  78.563  1.00  0.81           H  
ATOM   6535 2HB  ASN A 415      15.932   4.887  78.501  1.00  0.81           H  
ATOM   6536 1HD2 ASN A 415      16.832   2.474  75.939  1.00  0.81           H  
ATOM   6537 2HD2 ASN A 415      16.829   2.669  77.653  1.00  0.81           H  
ATOM   6538  N   GLU A 416      16.077   8.264  76.265  1.00  0.84           N  
ATOM   6539  CA  GLU A 416      15.060   8.970  75.490  1.00  0.84           C  
ATOM   6540  C   GLU A 416      14.961   8.312  74.142  1.00  0.84           C  
ATOM   6541  O   GLU A 416      15.977   8.170  73.455  1.00  0.84           O  
ATOM   6542  CB  GLU A 416      15.423  10.428  75.309  1.00  0.84           C  
ATOM   6543  CG  GLU A 416      14.462  11.254  74.509  1.00  0.84           C  
ATOM   6544  CD  GLU A 416      14.992  12.653  74.286  1.00  0.84           C  
ATOM   6545  OE1 GLU A 416      15.620  13.186  75.161  1.00  0.84           O  
ATOM   6546  OE2 GLU A 416      14.828  13.180  73.207  1.00  0.84           O  
ATOM   6547  H   GLU A 416      17.066   8.496  76.152  1.00  0.84           H  
ATOM   6548  HA  GLU A 416      14.094   8.892  75.989  1.00  0.84           H  
ATOM   6549 1HB  GLU A 416      15.561  10.895  76.285  1.00  0.84           H  
ATOM   6550 2HB  GLU A 416      16.348  10.479  74.797  1.00  0.84           H  
ATOM   6551 1HG  GLU A 416      14.294  10.781  73.542  1.00  0.84           H  
ATOM   6552 2HG  GLU A 416      13.505  11.300  75.033  1.00  0.84           H  
ATOM   6553  N   SER A 417      13.764   7.927  73.730  1.00  0.87           N  
ATOM   6554  CA  SER A 417      13.691   7.247  72.463  1.00  0.87           C  
ATOM   6555  C   SER A 417      12.466   7.508  71.629  1.00  0.87           C  
ATOM   6556  O   SER A 417      11.405   7.911  72.105  1.00  0.87           O  
ATOM   6557  CB  SER A 417      13.776   5.752  72.701  1.00  0.87           C  
ATOM   6558  OG  SER A 417      12.651   5.286  73.410  1.00  0.87           O  
ATOM   6559  H   SER A 417      12.940   8.063  74.304  1.00  0.87           H  
ATOM   6560  HA  SER A 417      14.540   7.579  71.890  1.00  0.87           H  
ATOM   6561 1HB  SER A 417      13.859   5.232  71.746  1.00  0.87           H  
ATOM   6562 2HB  SER A 417      14.678   5.539  73.269  1.00  0.87           H  
ATOM   6563  HG  SER A 417      12.562   5.866  74.176  1.00  0.87           H  
ATOM   6564  N   ALA A 418      12.619   7.220  70.356  1.00  0.92           N  
ATOM   6565  CA  ALA A 418      11.521   7.330  69.419  1.00  0.92           C  
ATOM   6566  C   ALA A 418      11.779   6.442  68.234  1.00  0.92           C  
ATOM   6567  O   ALA A 418      12.931   6.180  67.895  1.00  0.92           O  
ATOM   6568  CB  ALA A 418      11.365   8.772  68.972  1.00  0.92           C  
ATOM   6569  H   ALA A 418      13.548   6.911  70.061  1.00  0.92           H  
ATOM   6570  HA  ALA A 418      10.606   6.997  69.909  1.00  0.92           H  
ATOM   6571 1HB  ALA A 418      10.536   8.857  68.281  1.00  0.92           H  
ATOM   6572 2HB  ALA A 418      11.171   9.386  69.839  1.00  0.92           H  
ATOM   6573 3HB  ALA A 418      12.277   9.104  68.484  1.00  0.92           H  
ATOM   6574  N   VAL A 419      10.718   5.984  67.589  1.00  0.98           N  
ATOM   6575  CA  VAL A 419      10.877   5.249  66.349  1.00  0.98           C  
ATOM   6576  C   VAL A 419       9.682   5.460  65.431  1.00  0.98           C  
ATOM   6577  O   VAL A 419       8.535   5.345  65.865  1.00  0.98           O  
ATOM   6578  CB  VAL A 419      11.061   3.751  66.648  1.00  0.98           C  
ATOM   6579  CG1 VAL A 419       9.838   3.230  67.354  1.00  0.98           C  
ATOM   6580  CG2 VAL A 419      11.322   2.979  65.349  1.00  0.98           C  
ATOM   6581  H   VAL A 419       9.791   6.188  67.934  1.00  0.98           H  
ATOM   6582  HA  VAL A 419      11.766   5.607  65.849  1.00  0.98           H  
ATOM   6583  HB  VAL A 419      11.913   3.625  67.315  1.00  0.98           H  
ATOM   6584 1HG1 VAL A 419       9.975   2.174  67.583  1.00  0.98           H  
ATOM   6585 2HG1 VAL A 419       9.685   3.786  68.278  1.00  0.98           H  
ATOM   6586 3HG1 VAL A 419       8.968   3.352  66.705  1.00  0.98           H  
ATOM   6587 1HG2 VAL A 419      11.466   1.927  65.577  1.00  0.98           H  
ATOM   6588 2HG2 VAL A 419      10.476   3.083  64.679  1.00  0.98           H  
ATOM   6589 3HG2 VAL A 419      12.211   3.370  64.864  1.00  0.98           H  
ATOM   6590  N   VAL A 420       9.951   5.678  64.157  1.00  1.05           N  
ATOM   6591  CA  VAL A 420       8.906   5.760  63.154  1.00  1.05           C  
ATOM   6592  C   VAL A 420       8.295   4.372  62.889  1.00  1.05           C  
ATOM   6593  O   VAL A 420       9.024   3.440  62.553  1.00  1.05           O  
ATOM   6594  CB  VAL A 420       9.500   6.317  61.856  1.00  1.05           C  
ATOM   6595  CG1 VAL A 420       8.501   6.282  60.755  1.00  1.05           C  
ATOM   6596  CG2 VAL A 420       9.937   7.738  62.038  1.00  1.05           C  
ATOM   6597  H   VAL A 420      10.925   5.831  63.889  1.00  1.05           H  
ATOM   6598  HA  VAL A 420       8.170   6.463  63.497  1.00  1.05           H  
ATOM   6599  HB  VAL A 420      10.329   5.727  61.601  1.00  1.05           H  
ATOM   6600 1HG1 VAL A 420       8.949   6.666  59.841  1.00  1.05           H  
ATOM   6601 2HG1 VAL A 420       8.182   5.261  60.596  1.00  1.05           H  
ATOM   6602 3HG1 VAL A 420       7.655   6.896  61.030  1.00  1.05           H  
ATOM   6603 1HG2 VAL A 420      10.379   8.099  61.111  1.00  1.05           H  
ATOM   6604 2HG2 VAL A 420       9.083   8.348  62.280  1.00  1.05           H  
ATOM   6605 3HG2 VAL A 420      10.665   7.800  62.835  1.00  1.05           H  
ATOM   6606  N   PRO A 421       6.962   4.196  63.016  1.00  1.13           N  
ATOM   6607  CA  PRO A 421       6.251   2.949  62.766  1.00  1.13           C  
ATOM   6608  C   PRO A 421       6.496   2.516  61.337  1.00  1.13           C  
ATOM   6609  O   PRO A 421       6.591   3.359  60.446  1.00  1.13           O  
ATOM   6610  CB  PRO A 421       4.783   3.332  62.987  1.00  1.13           C  
ATOM   6611  CG  PRO A 421       4.834   4.521  63.923  1.00  1.13           C  
ATOM   6612  CD  PRO A 421       6.093   5.278  63.546  1.00  1.13           C  
ATOM   6613  HA  PRO A 421       6.589   2.184  63.479  1.00  1.13           H  
ATOM   6614 1HB  PRO A 421       4.307   3.565  62.025  1.00  1.13           H  
ATOM   6615 2HB  PRO A 421       4.236   2.478  63.414  1.00  1.13           H  
ATOM   6616 1HG  PRO A 421       3.924   5.131  63.811  1.00  1.13           H  
ATOM   6617 2HG  PRO A 421       4.855   4.174  64.966  1.00  1.13           H  
ATOM   6618 1HD  PRO A 421       5.899   6.047  62.788  1.00  1.13           H  
ATOM   6619 2HD  PRO A 421       6.484   5.692  64.485  1.00  1.13           H  
ATOM   6620  N   GLU A 422       6.483   1.211  61.086  1.00  1.19           N  
ATOM   6621  CA  GLU A 422       6.730   0.724  59.730  1.00  1.19           C  
ATOM   6622  C   GLU A 422       5.736   1.304  58.724  1.00  1.19           C  
ATOM   6623  O   GLU A 422       6.100   1.605  57.591  1.00  1.19           O  
ATOM   6624  CB  GLU A 422       6.672  -0.804  59.699  1.00  1.19           C  
ATOM   6625  CG  GLU A 422       7.843  -1.487  60.398  1.00  1.19           C  
ATOM   6626  CD  GLU A 422       7.743  -2.997  60.403  1.00  1.19           C  
ATOM   6627  OE1 GLU A 422       6.721  -3.512  60.014  1.00  1.19           O  
ATOM   6628  OE2 GLU A 422       8.697  -3.631  60.792  1.00  1.19           O  
ATOM   6629  H   GLU A 422       6.365   0.551  61.842  1.00  1.19           H  
ATOM   6630  HA  GLU A 422       7.734   1.031  59.438  1.00  1.19           H  
ATOM   6631 1HB  GLU A 422       5.750  -1.144  60.171  1.00  1.19           H  
ATOM   6632 2HB  GLU A 422       6.654  -1.144  58.662  1.00  1.19           H  
ATOM   6633 1HG  GLU A 422       8.767  -1.198  59.896  1.00  1.19           H  
ATOM   6634 2HG  GLU A 422       7.894  -1.126  61.425  1.00  1.19           H  
ATOM   6635  N   ALA A 423       4.487   1.501  59.136  1.00  1.24           N  
ATOM   6636  CA  ALA A 423       3.495   2.069  58.229  1.00  1.24           C  
ATOM   6637  C   ALA A 423       3.912   3.460  57.739  1.00  1.24           C  
ATOM   6638  O   ALA A 423       3.654   3.837  56.591  1.00  1.24           O  
ATOM   6639  CB  ALA A 423       2.150   2.164  58.923  1.00  1.24           C  
ATOM   6640  H   ALA A 423       4.230   1.245  60.078  1.00  1.24           H  
ATOM   6641  HA  ALA A 423       3.415   1.413  57.361  1.00  1.24           H  
ATOM   6642 1HB  ALA A 423       1.412   2.567  58.229  1.00  1.24           H  
ATOM   6643 2HB  ALA A 423       1.839   1.173  59.250  1.00  1.24           H  
ATOM   6644 3HB  ALA A 423       2.234   2.823  59.786  1.00  1.24           H  
ATOM   6645  N   ARG A 424       4.561   4.229  58.614  1.00  1.27           N  
ATOM   6646  CA  ARG A 424       4.945   5.587  58.289  1.00  1.27           C  
ATOM   6647  C   ARG A 424       6.265   5.562  57.552  1.00  1.27           C  
ATOM   6648  O   ARG A 424       6.530   6.402  56.690  1.00  1.27           O  
ATOM   6649  CB  ARG A 424       5.051   6.423  59.550  1.00  1.27           C  
ATOM   6650  CG  ARG A 424       3.749   6.624  60.304  1.00  1.27           C  
ATOM   6651  CD  ARG A 424       2.764   7.428  59.523  1.00  1.27           C  
ATOM   6652  NE  ARG A 424       1.559   7.706  60.297  1.00  1.27           N  
ATOM   6653  CZ  ARG A 424       0.459   8.322  59.817  1.00  1.27           C  
ATOM   6654  NH1 ARG A 424       0.420   8.723  58.566  1.00  1.27           N  
ATOM   6655  NH2 ARG A 424      -0.581   8.526  60.608  1.00  1.27           N  
ATOM   6656  H   ARG A 424       4.835   3.856  59.515  1.00  1.27           H  
ATOM   6657  HA  ARG A 424       4.184   6.024  57.647  1.00  1.27           H  
ATOM   6658 1HB  ARG A 424       5.713   5.911  60.235  1.00  1.27           H  
ATOM   6659 2HB  ARG A 424       5.485   7.395  59.326  1.00  1.27           H  
ATOM   6660 1HG  ARG A 424       3.308   5.650  60.517  1.00  1.27           H  
ATOM   6661 2HG  ARG A 424       3.952   7.143  61.243  1.00  1.27           H  
ATOM   6662 1HD  ARG A 424       3.213   8.378  59.236  1.00  1.27           H  
ATOM   6663 2HD  ARG A 424       2.475   6.877  58.626  1.00  1.27           H  
ATOM   6664  HE  ARG A 424       1.547   7.416  61.266  1.00  1.27           H  
ATOM   6665 1HH1 ARG A 424       1.215   8.571  57.963  1.00  1.27           H  
ATOM   6666 2HH1 ARG A 424      -0.404   9.185  58.209  1.00  1.27           H  
ATOM   6667 1HH2 ARG A 424      -0.552   8.219  61.570  1.00  1.27           H  
ATOM   6668 2HH2 ARG A 424      -1.404   8.988  60.250  1.00  1.27           H  
ATOM   6669  N   ALA A 425       7.099   4.571  57.873  1.00  1.29           N  
ATOM   6670  CA  ALA A 425       8.379   4.429  57.206  1.00  1.29           C  
ATOM   6671  C   ALA A 425       8.156   4.212  55.726  1.00  1.29           C  
ATOM   6672  O   ALA A 425       8.819   4.822  54.879  1.00  1.29           O  
ATOM   6673  CB  ALA A 425       9.122   3.244  57.767  1.00  1.29           C  
ATOM   6674  H   ALA A 425       6.842   3.921  58.614  1.00  1.29           H  
ATOM   6675  HA  ALA A 425       8.951   5.345  57.356  1.00  1.29           H  
ATOM   6676 1HB  ALA A 425      10.090   3.136  57.276  1.00  1.29           H  
ATOM   6677 2HB  ALA A 425       9.241   3.392  58.823  1.00  1.29           H  
ATOM   6678 3HB  ALA A 425       8.539   2.346  57.599  1.00  1.29           H  
ATOM   6679  N   ASP A 426       7.172   3.361  55.427  1.00  1.28           N  
ATOM   6680  CA  ASP A 426       6.808   3.058  54.063  1.00  1.28           C  
ATOM   6681  C   ASP A 426       6.097   4.227  53.415  1.00  1.28           C  
ATOM   6682  O   ASP A 426       6.359   4.531  52.254  1.00  1.28           O  
ATOM   6683  CB  ASP A 426       5.947   1.803  54.005  1.00  1.28           C  
ATOM   6684  CG  ASP A 426       6.733   0.498  54.259  1.00  1.28           C  
ATOM   6685  OD1 ASP A 426       7.962   0.494  54.198  1.00  1.28           O  
ATOM   6686  OD2 ASP A 426       6.091  -0.501  54.484  1.00  1.28           O  
ATOM   6687  H   ASP A 426       6.679   2.886  56.187  1.00  1.28           H  
ATOM   6688  HA  ASP A 426       7.721   2.861  53.504  1.00  1.28           H  
ATOM   6689 1HB  ASP A 426       5.161   1.882  54.765  1.00  1.28           H  
ATOM   6690 2HB  ASP A 426       5.458   1.739  53.035  1.00  1.28           H  
ATOM   6691  N   ALA A 427       5.220   4.925  54.152  1.00  1.28           N  
ATOM   6692  CA  ALA A 427       4.559   6.078  53.553  1.00  1.28           C  
ATOM   6693  C   ALA A 427       5.582   7.132  53.146  1.00  1.28           C  
ATOM   6694  O   ALA A 427       5.495   7.702  52.058  1.00  1.28           O  
ATOM   6695  CB  ALA A 427       3.567   6.689  54.522  1.00  1.28           C  
ATOM   6696  H   ALA A 427       4.977   4.643  55.102  1.00  1.28           H  
ATOM   6697  HA  ALA A 427       4.034   5.743  52.660  1.00  1.28           H  
ATOM   6698 1HB  ALA A 427       3.073   7.535  54.051  1.00  1.28           H  
ATOM   6699 2HB  ALA A 427       2.827   5.940  54.804  1.00  1.28           H  
ATOM   6700 3HB  ALA A 427       4.098   7.024  55.409  1.00  1.28           H  
ATOM   6701  N   LEU A 428       6.588   7.366  53.994  1.00  1.28           N  
ATOM   6702  CA  LEU A 428       7.605   8.351  53.658  1.00  1.28           C  
ATOM   6703  C   LEU A 428       8.395   7.889  52.460  1.00  1.28           C  
ATOM   6704  O   LEU A 428       8.585   8.643  51.505  1.00  1.28           O  
ATOM   6705  CB  LEU A 428       8.546   8.630  54.832  1.00  1.28           C  
ATOM   6706  CG  LEU A 428       9.678   9.635  54.511  1.00  1.28           C  
ATOM   6707  CD1 LEU A 428       9.063  10.969  54.074  1.00  1.28           C  
ATOM   6708  CD2 LEU A 428      10.568   9.827  55.740  1.00  1.28           C  
ATOM   6709  H   LEU A 428       6.631   6.879  54.890  1.00  1.28           H  
ATOM   6710  HA  LEU A 428       7.110   9.280  53.398  1.00  1.28           H  
ATOM   6711 1HB  LEU A 428       7.962   9.019  55.664  1.00  1.28           H  
ATOM   6712 2HB  LEU A 428       9.002   7.686  55.144  1.00  1.28           H  
ATOM   6713  HG  LEU A 428      10.279   9.249  53.692  1.00  1.28           H  
ATOM   6714 1HD1 LEU A 428       9.858  11.672  53.835  1.00  1.28           H  
ATOM   6715 2HD1 LEU A 428       8.443  10.809  53.191  1.00  1.28           H  
ATOM   6716 3HD1 LEU A 428       8.453  11.371  54.880  1.00  1.28           H  
ATOM   6717 1HD2 LEU A 428      11.366  10.534  55.503  1.00  1.28           H  
ATOM   6718 2HD2 LEU A 428       9.976  10.216  56.567  1.00  1.28           H  
ATOM   6719 3HD2 LEU A 428      11.008   8.869  56.021  1.00  1.28           H  
ATOM   6720  N   HIS A 429       8.832   6.637  52.484  1.00  1.30           N  
ATOM   6721  CA  HIS A 429       9.619   6.110  51.394  1.00  1.30           C  
ATOM   6722  C   HIS A 429       8.831   6.276  50.099  1.00  1.30           C  
ATOM   6723  O   HIS A 429       9.368   6.755  49.096  1.00  1.30           O  
ATOM   6724  CB  HIS A 429       9.945   4.641  51.667  1.00  1.30           C  
ATOM   6725  CG  HIS A 429      10.842   3.983  50.687  1.00  1.30           C  
ATOM   6726  ND1 HIS A 429      12.193   4.249  50.626  1.00  1.30           N  
ATOM   6727  CD2 HIS A 429      10.599   3.047  49.744  1.00  1.30           C  
ATOM   6728  CE1 HIS A 429      12.742   3.501  49.689  1.00  1.30           C  
ATOM   6729  NE2 HIS A 429      11.797   2.764  49.136  1.00  1.30           N  
ATOM   6730  H   HIS A 429       8.646   6.038  53.290  1.00  1.30           H  
ATOM   6731  HA  HIS A 429      10.552   6.664  51.305  1.00  1.30           H  
ATOM   6732 1HB  HIS A 429      10.400   4.553  52.655  1.00  1.30           H  
ATOM   6733 2HB  HIS A 429       9.016   4.074  51.698  1.00  1.30           H  
ATOM   6734  HD2 HIS A 429       9.633   2.596  49.517  1.00  1.30           H  
ATOM   6735  HE1 HIS A 429      13.796   3.490  49.419  1.00  1.30           H  
ATOM   6736  HE2 HIS A 429      11.930   2.096  48.391  1.00  1.30           H  
ATOM   6737  N   ALA A 430       7.554   5.891  50.109  1.00  1.33           N  
ATOM   6738  CA  ALA A 430       6.728   5.999  48.923  1.00  1.33           C  
ATOM   6739  C   ALA A 430       6.605   7.442  48.431  1.00  1.33           C  
ATOM   6740  O   ALA A 430       6.773   7.720  47.243  1.00  1.33           O  
ATOM   6741  CB  ALA A 430       5.341   5.458  49.221  1.00  1.33           C  
ATOM   6742  H   ALA A 430       7.150   5.505  50.958  1.00  1.33           H  
ATOM   6743  HA  ALA A 430       7.195   5.405  48.142  1.00  1.33           H  
ATOM   6744 1HB  ALA A 430       4.727   5.511  48.325  1.00  1.33           H  
ATOM   6745 2HB  ALA A 430       5.419   4.423  49.553  1.00  1.33           H  
ATOM   6746 3HB  ALA A 430       4.886   6.056  50.011  1.00  1.33           H  
ATOM   6747  N   LYS A 431       6.422   8.396  49.340  1.00  1.37           N  
ATOM   6748  CA  LYS A 431       6.318   9.793  48.928  1.00  1.37           C  
ATOM   6749  C   LYS A 431       7.602  10.302  48.281  1.00  1.37           C  
ATOM   6750  O   LYS A 431       7.563  11.151  47.385  1.00  1.37           O  
ATOM   6751  CB  LYS A 431       5.917  10.668  50.112  1.00  1.37           C  
ATOM   6752  CG  LYS A 431       4.451  10.482  50.540  1.00  1.37           C  
ATOM   6753  CD  LYS A 431       4.038  11.470  51.618  1.00  1.37           C  
ATOM   6754  CE  LYS A 431       4.652  11.105  52.959  1.00  1.37           C  
ATOM   6755  NZ  LYS A 431       4.144  11.965  54.059  1.00  1.37           N  
ATOM   6756  H   LYS A 431       6.301   8.154  50.326  1.00  1.37           H  
ATOM   6757  HA  LYS A 431       5.528   9.864  48.182  1.00  1.37           H  
ATOM   6758 1HB  LYS A 431       6.551  10.419  50.968  1.00  1.37           H  
ATOM   6759 2HB  LYS A 431       6.084  11.714  49.869  1.00  1.37           H  
ATOM   6760 1HG  LYS A 431       3.810  10.625  49.671  1.00  1.37           H  
ATOM   6761 2HG  LYS A 431       4.300   9.475  50.905  1.00  1.37           H  
ATOM   6762 1HD  LYS A 431       4.363  12.473  51.343  1.00  1.37           H  
ATOM   6763 2HD  LYS A 431       2.953  11.472  51.716  1.00  1.37           H  
ATOM   6764 1HE  LYS A 431       4.418  10.065  53.186  1.00  1.37           H  
ATOM   6765 2HE  LYS A 431       5.732  11.218  52.896  1.00  1.37           H  
ATOM   6766 1HZ  LYS A 431       4.578  11.691  54.930  1.00  1.37           H  
ATOM   6767 2HZ  LYS A 431       4.362  12.957  53.892  1.00  1.37           H  
ATOM   6768 3HZ  LYS A 431       3.150  11.873  54.148  1.00  1.37           H  
ATOM   6769  N   LEU A 432       8.738   9.774  48.732  1.00  1.42           N  
ATOM   6770  CA  LEU A 432      10.036  10.171  48.219  1.00  1.42           C  
ATOM   6771  C   LEU A 432      10.453   9.414  46.954  1.00  1.42           C  
ATOM   6772  O   LEU A 432      11.164   9.972  46.115  1.00  1.42           O  
ATOM   6773  CB  LEU A 432      11.098   9.907  49.281  1.00  1.42           C  
ATOM   6774  CG  LEU A 432      10.953  10.671  50.581  1.00  1.42           C  
ATOM   6775  CD1 LEU A 432      11.987  10.171  51.521  1.00  1.42           C  
ATOM   6776  CD2 LEU A 432      11.094  12.128  50.346  1.00  1.42           C  
ATOM   6777  H   LEU A 432       8.694   9.098  49.498  1.00  1.42           H  
ATOM   6778  HA  LEU A 432      10.003  11.235  47.993  1.00  1.42           H  
ATOM   6779 1HB  LEU A 432      11.070   8.844  49.528  1.00  1.42           H  
ATOM   6780 2HB  LEU A 432      12.077  10.136  48.864  1.00  1.42           H  
ATOM   6781  HG  LEU A 432       9.986  10.482  51.007  1.00  1.42           H  
ATOM   6782 1HD1 LEU A 432      11.900  10.671  52.468  1.00  1.42           H  
ATOM   6783 2HD1 LEU A 432      11.852   9.099  51.676  1.00  1.42           H  
ATOM   6784 3HD1 LEU A 432      12.979  10.350  51.110  1.00  1.42           H  
ATOM   6785 1HD2 LEU A 432      10.990  12.658  51.291  1.00  1.42           H  
ATOM   6786 2HD2 LEU A 432      12.074  12.326  49.924  1.00  1.42           H  
ATOM   6787 3HD2 LEU A 432      10.319  12.457  49.654  1.00  1.42           H  
ATOM   6788  N   THR A 433      10.032   8.146  46.819  1.00  1.46           N  
ATOM   6789  CA  THR A 433      10.495   7.329  45.703  1.00  1.46           C  
ATOM   6790  C   THR A 433       9.470   6.987  44.622  1.00  1.46           C  
ATOM   6791  O   THR A 433       9.860   6.808  43.469  1.00  1.46           O  
ATOM   6792  CB  THR A 433      11.098   6.017  46.238  1.00  1.46           C  
ATOM   6793  OG1 THR A 433      10.105   5.289  46.965  1.00  1.46           O  
ATOM   6794  CG2 THR A 433      12.253   6.325  47.163  1.00  1.46           C  
ATOM   6795  H   THR A 433       9.449   7.730  47.542  1.00  1.46           H  
ATOM   6796  HA  THR A 433      11.296   7.876  45.213  1.00  1.46           H  
ATOM   6797  HB  THR A 433      11.445   5.413  45.400  1.00  1.46           H  
ATOM   6798  HG1 THR A 433       9.896   5.784  47.784  1.00  1.46           H  
ATOM   6799 1HG2 THR A 433      12.675   5.400  47.533  1.00  1.46           H  
ATOM   6800 2HG2 THR A 433      13.016   6.882  46.621  1.00  1.46           H  
ATOM   6801 3HG2 THR A 433      11.896   6.920  48.005  1.00  1.46           H  
ATOM   6802  N   VAL A 434       8.170   6.977  44.915  1.00  1.50           N  
ATOM   6803  CA  VAL A 434       7.222   6.616  43.870  1.00  1.50           C  
ATOM   6804  C   VAL A 434       7.330   7.472  42.617  1.00  1.50           C  
ATOM   6805  O   VAL A 434       7.346   6.907  41.529  1.00  1.50           O  
ATOM   6806  CB  VAL A 434       5.775   6.606  44.367  1.00  1.50           C  
ATOM   6807  CG1 VAL A 434       4.829   6.488  43.188  1.00  1.50           C  
ATOM   6808  CG2 VAL A 434       5.596   5.411  45.259  1.00  1.50           C  
ATOM   6809  H   VAL A 434       7.831   7.170  45.853  1.00  1.50           H  
ATOM   6810  HA  VAL A 434       7.438   5.591  43.579  1.00  1.50           H  
ATOM   6811  HB  VAL A 434       5.557   7.520  44.914  1.00  1.50           H  
ATOM   6812 1HG1 VAL A 434       3.804   6.463  43.551  1.00  1.50           H  
ATOM   6813 2HG1 VAL A 434       4.958   7.343  42.527  1.00  1.50           H  
ATOM   6814 3HG1 VAL A 434       5.044   5.570  42.641  1.00  1.50           H  
ATOM   6815 1HG2 VAL A 434       4.573   5.376  45.628  1.00  1.50           H  
ATOM   6816 2HG2 VAL A 434       5.814   4.503  44.697  1.00  1.50           H  
ATOM   6817 3HG2 VAL A 434       6.275   5.487  46.082  1.00  1.50           H  
ATOM   6818  N   PRO A 435       7.391   8.819  42.666  1.00  1.51           N  
ATOM   6819  CA  PRO A 435       7.516   9.618  41.470  1.00  1.51           C  
ATOM   6820  C   PRO A 435       8.815   9.350  40.718  1.00  1.51           C  
ATOM   6821  O   PRO A 435       8.890   9.581  39.518  1.00  1.51           O  
ATOM   6822  CB  PRO A 435       7.439  11.050  42.002  1.00  1.51           C  
ATOM   6823  CG  PRO A 435       7.818  10.966  43.457  1.00  1.51           C  
ATOM   6824  CD  PRO A 435       7.288   9.638  43.926  1.00  1.51           C  
ATOM   6825  HA  PRO A 435       6.655   9.412  40.820  1.00  1.51           H  
ATOM   6826 1HB  PRO A 435       8.135  11.666  41.442  1.00  1.51           H  
ATOM   6827 2HB  PRO A 435       6.436  11.467  41.836  1.00  1.51           H  
ATOM   6828 1HG  PRO A 435       8.914  11.036  43.565  1.00  1.51           H  
ATOM   6829 2HG  PRO A 435       7.393  11.811  44.020  1.00  1.51           H  
ATOM   6830 1HD  PRO A 435       7.945   9.366  44.728  1.00  1.51           H  
ATOM   6831 2HD  PRO A 435       6.249   9.723  44.258  1.00  1.51           H  
ATOM   6832  N   LEU A 436       9.840   8.811  41.380  1.00  1.50           N  
ATOM   6833  CA  LEU A 436      11.078   8.544  40.673  1.00  1.50           C  
ATOM   6834  C   LEU A 436      10.898   7.244  39.924  1.00  1.50           C  
ATOM   6835  O   LEU A 436      11.329   7.095  38.781  1.00  1.50           O  
ATOM   6836  CB  LEU A 436      12.242   8.425  41.654  1.00  1.50           C  
ATOM   6837  CG  LEU A 436      12.583   9.683  42.430  1.00  1.50           C  
ATOM   6838  CD1 LEU A 436      13.660   9.350  43.447  1.00  1.50           C  
ATOM   6839  CD2 LEU A 436      13.048  10.777  41.454  1.00  1.50           C  
ATOM   6840  H   LEU A 436       9.776   8.548  42.356  1.00  1.50           H  
ATOM   6841  HA  LEU A 436      11.273   9.346  39.963  1.00  1.50           H  
ATOM   6842 1HB  LEU A 436      12.007   7.645  42.377  1.00  1.50           H  
ATOM   6843 2HB  LEU A 436      13.128   8.120  41.103  1.00  1.50           H  
ATOM   6844  HG  LEU A 436      11.699  10.030  42.976  1.00  1.50           H  
ATOM   6845 1HD1 LEU A 436      13.905  10.245  44.022  1.00  1.50           H  
ATOM   6846 2HD1 LEU A 436      13.298   8.577  44.122  1.00  1.50           H  
ATOM   6847 3HD1 LEU A 436      14.549   8.995  42.933  1.00  1.50           H  
ATOM   6848 1HD2 LEU A 436      13.297  11.684  42.016  1.00  1.50           H  
ATOM   6849 2HD2 LEU A 436      13.931  10.436  40.913  1.00  1.50           H  
ATOM   6850 3HD2 LEU A 436      12.251  10.994  40.743  1.00  1.50           H  
ATOM   6851  N   ILE A 437      10.193   6.315  40.564  1.00  1.46           N  
ATOM   6852  CA  ILE A 437       9.922   5.014  39.984  1.00  1.46           C  
ATOM   6853  C   ILE A 437       9.033   5.187  38.762  1.00  1.46           C  
ATOM   6854  O   ILE A 437       9.315   4.618  37.700  1.00  1.46           O  
ATOM   6855  CB  ILE A 437       9.253   4.105  41.025  1.00  1.46           C  
ATOM   6856  CG1 ILE A 437      10.276   3.781  42.139  1.00  1.46           C  
ATOM   6857  CG2 ILE A 437       8.731   2.845  40.362  1.00  1.46           C  
ATOM   6858  CD1 ILE A 437       9.667   3.159  43.375  1.00  1.46           C  
ATOM   6859  H   ILE A 437       9.867   6.513  41.508  1.00  1.46           H  
ATOM   6860  HA  ILE A 437      10.857   4.561  39.674  1.00  1.46           H  
ATOM   6861  HB  ILE A 437       8.427   4.629  41.487  1.00  1.46           H  
ATOM   6862 1HG1 ILE A 437      11.018   3.095  41.740  1.00  1.46           H  
ATOM   6863 2HG1 ILE A 437      10.779   4.702  42.430  1.00  1.46           H  
ATOM   6864 1HG2 ILE A 437       8.255   2.214  41.110  1.00  1.46           H  
ATOM   6865 2HG2 ILE A 437       8.001   3.114  39.597  1.00  1.46           H  
ATOM   6866 3HG2 ILE A 437       9.557   2.305  39.901  1.00  1.46           H  
ATOM   6867 1HD1 ILE A 437      10.452   2.965  44.106  1.00  1.46           H  
ATOM   6868 2HD1 ILE A 437       8.941   3.840  43.806  1.00  1.46           H  
ATOM   6869 3HD1 ILE A 437       9.178   2.226  43.112  1.00  1.46           H  
ATOM   6870  N   VAL A 438       7.992   6.013  38.894  1.00  1.40           N  
ATOM   6871  CA  VAL A 438       7.095   6.280  37.781  1.00  1.40           C  
ATOM   6872  C   VAL A 438       7.844   6.945  36.641  1.00  1.40           C  
ATOM   6873  O   VAL A 438       7.721   6.525  35.491  1.00  1.40           O  
ATOM   6874  CB  VAL A 438       5.925   7.164  38.218  1.00  1.40           C  
ATOM   6875  CG1 VAL A 438       5.136   7.601  36.986  1.00  1.40           C  
ATOM   6876  CG2 VAL A 438       5.030   6.377  39.179  1.00  1.40           C  
ATOM   6877  H   VAL A 438       7.815   6.444  39.801  1.00  1.40           H  
ATOM   6878  HA  VAL A 438       6.694   5.331  37.428  1.00  1.40           H  
ATOM   6879  HB  VAL A 438       6.310   8.056  38.714  1.00  1.40           H  
ATOM   6880 1HG1 VAL A 438       4.306   8.235  37.293  1.00  1.40           H  
ATOM   6881 2HG1 VAL A 438       5.791   8.159  36.314  1.00  1.40           H  
ATOM   6882 3HG1 VAL A 438       4.751   6.722  36.470  1.00  1.40           H  
ATOM   6883 1HG2 VAL A 438       4.198   7.002  39.499  1.00  1.40           H  
ATOM   6884 2HG2 VAL A 438       4.648   5.490  38.676  1.00  1.40           H  
ATOM   6885 3HG2 VAL A 438       5.606   6.075  40.045  1.00  1.40           H  
ATOM   6886  N   VAL A 439       8.672   7.943  36.943  1.00  1.32           N  
ATOM   6887  CA  VAL A 439       9.451   8.566  35.892  1.00  1.32           C  
ATOM   6888  C   VAL A 439      10.360   7.591  35.185  1.00  1.32           C  
ATOM   6889  O   VAL A 439      10.382   7.562  33.956  1.00  1.32           O  
ATOM   6890  CB  VAL A 439      10.289   9.708  36.472  1.00  1.32           C  
ATOM   6891  CG1 VAL A 439      11.311  10.167  35.484  1.00  1.32           C  
ATOM   6892  CG2 VAL A 439       9.375  10.889  36.766  1.00  1.32           C  
ATOM   6893  H   VAL A 439       8.759   8.295  37.897  1.00  1.32           H  
ATOM   6894  HA  VAL A 439       8.758   8.985  35.163  1.00  1.32           H  
ATOM   6895  HB  VAL A 439      10.785   9.367  37.382  1.00  1.32           H  
ATOM   6896 1HG1 VAL A 439      11.856  10.964  35.942  1.00  1.32           H  
ATOM   6897 2HG1 VAL A 439      11.991   9.353  35.243  1.00  1.32           H  
ATOM   6898 3HG1 VAL A 439      10.825  10.507  34.583  1.00  1.32           H  
ATOM   6899 1HG2 VAL A 439       9.959  11.701  37.192  1.00  1.32           H  
ATOM   6900 2HG2 VAL A 439       8.903  11.221  35.843  1.00  1.32           H  
ATOM   6901 3HG2 VAL A 439       8.608  10.603  37.457  1.00  1.32           H  
ATOM   6902  N   ARG A 440      11.079   6.761  35.929  1.00  1.22           N  
ATOM   6903  CA  ARG A 440      11.981   5.807  35.308  1.00  1.22           C  
ATOM   6904  C   ARG A 440      11.212   4.817  34.431  1.00  1.22           C  
ATOM   6905  O   ARG A 440      11.642   4.501  33.315  1.00  1.22           O  
ATOM   6906  CB  ARG A 440      12.759   5.106  36.402  1.00  1.22           C  
ATOM   6907  CG  ARG A 440      13.776   6.030  37.092  1.00  1.22           C  
ATOM   6908  CD  ARG A 440      14.358   5.432  38.321  1.00  1.22           C  
ATOM   6909  NE  ARG A 440      15.244   6.377  39.007  1.00  1.22           N  
ATOM   6910  CZ  ARG A 440      15.658   6.262  40.287  1.00  1.22           C  
ATOM   6911  NH1 ARG A 440      15.271   5.240  41.019  1.00  1.22           N  
ATOM   6912  NH2 ARG A 440      16.454   7.179  40.809  1.00  1.22           N  
ATOM   6913  H   ARG A 440      11.026   6.810  36.947  1.00  1.22           H  
ATOM   6914  HA  ARG A 440      12.683   6.356  34.683  1.00  1.22           H  
ATOM   6915 1HB  ARG A 440      12.065   4.746  37.164  1.00  1.22           H  
ATOM   6916 2HB  ARG A 440      13.288   4.247  35.995  1.00  1.22           H  
ATOM   6917 1HG  ARG A 440      14.593   6.225  36.401  1.00  1.22           H  
ATOM   6918 2HG  ARG A 440      13.302   6.973  37.350  1.00  1.22           H  
ATOM   6919 1HD  ARG A 440      13.550   5.163  39.005  1.00  1.22           H  
ATOM   6920 2HD  ARG A 440      14.933   4.544  38.064  1.00  1.22           H  
ATOM   6921  HE  ARG A 440      15.566   7.178  38.481  1.00  1.22           H  
ATOM   6922 1HH1 ARG A 440      14.662   4.537  40.623  1.00  1.22           H  
ATOM   6923 2HH1 ARG A 440      15.584   5.158  41.976  1.00  1.22           H  
ATOM   6924 1HH2 ARG A 440      16.753   7.966  40.250  1.00  1.22           H  
ATOM   6925 2HH2 ARG A 440      16.764   7.094  41.765  1.00  1.22           H  
ATOM   6926  N   TYR A 441      10.037   4.373  34.897  1.00  1.11           N  
ATOM   6927  CA  TYR A 441       9.197   3.489  34.098  1.00  1.11           C  
ATOM   6928  C   TYR A 441       8.825   4.140  32.782  1.00  1.11           C  
ATOM   6929  O   TYR A 441       8.989   3.544  31.713  1.00  1.11           O  
ATOM   6930  CB  TYR A 441       7.913   3.106  34.827  1.00  1.11           C  
ATOM   6931  CG  TYR A 441       6.967   2.340  33.924  1.00  1.11           C  
ATOM   6932  CD1 TYR A 441       7.164   0.992  33.677  1.00  1.11           C  
ATOM   6933  CD2 TYR A 441       5.907   3.010  33.320  1.00  1.11           C  
ATOM   6934  CE1 TYR A 441       6.302   0.313  32.832  1.00  1.11           C  
ATOM   6935  CE2 TYR A 441       5.050   2.336  32.478  1.00  1.11           C  
ATOM   6936  CZ  TYR A 441       5.243   0.992  32.233  1.00  1.11           C  
ATOM   6937  OH  TYR A 441       4.387   0.314  31.393  1.00  1.11           O  
ATOM   6938  H   TYR A 441       9.724   4.640  35.831  1.00  1.11           H  
ATOM   6939  HA  TYR A 441       9.761   2.585  33.875  1.00  1.11           H  
ATOM   6940 1HB  TYR A 441       8.148   2.491  35.696  1.00  1.11           H  
ATOM   6941 2HB  TYR A 441       7.407   4.000  35.181  1.00  1.11           H  
ATOM   6942  HD1 TYR A 441       7.997   0.467  34.145  1.00  1.11           H  
ATOM   6943  HD2 TYR A 441       5.757   4.072  33.512  1.00  1.11           H  
ATOM   6944  HE1 TYR A 441       6.455  -0.748  32.636  1.00  1.11           H  
ATOM   6945  HE2 TYR A 441       4.222   2.866  32.006  1.00  1.11           H  
ATOM   6946  HH  TYR A 441       4.665  -0.603  31.324  1.00  1.11           H  
ATOM   6947  N   VAL A 442       8.320   5.369  32.865  1.00  1.01           N  
ATOM   6948  CA  VAL A 442       7.893   6.092  31.688  1.00  1.01           C  
ATOM   6949  C   VAL A 442       9.038   6.347  30.737  1.00  1.01           C  
ATOM   6950  O   VAL A 442       8.886   6.174  29.531  1.00  1.01           O  
ATOM   6951  CB  VAL A 442       7.246   7.425  32.077  1.00  1.01           C  
ATOM   6952  CG1 VAL A 442       7.017   8.271  30.819  1.00  1.01           C  
ATOM   6953  CG2 VAL A 442       5.917   7.146  32.790  1.00  1.01           C  
ATOM   6954  H   VAL A 442       8.219   5.807  33.782  1.00  1.01           H  
ATOM   6955  HA  VAL A 442       7.144   5.489  31.177  1.00  1.01           H  
ATOM   6956  HB  VAL A 442       7.918   7.973  32.744  1.00  1.01           H  
ATOM   6957 1HG1 VAL A 442       6.563   9.220  31.097  1.00  1.01           H  
ATOM   6958 2HG1 VAL A 442       7.974   8.456  30.330  1.00  1.01           H  
ATOM   6959 3HG1 VAL A 442       6.357   7.738  30.134  1.00  1.01           H  
ATOM   6960 1HG2 VAL A 442       5.454   8.088  33.078  1.00  1.01           H  
ATOM   6961 2HG2 VAL A 442       5.253   6.602  32.121  1.00  1.01           H  
ATOM   6962 3HG2 VAL A 442       6.098   6.550  33.677  1.00  1.01           H  
ATOM   6963  N   CYS A 443      10.185   6.762  31.262  1.00  0.92           N  
ATOM   6964  CA  CYS A 443      11.321   7.050  30.412  1.00  0.92           C  
ATOM   6965  C   CYS A 443      11.709   5.808  29.628  1.00  0.92           C  
ATOM   6966  O   CYS A 443      11.938   5.873  28.416  1.00  0.92           O  
ATOM   6967  CB  CYS A 443      12.482   7.495  31.270  1.00  0.92           C  
ATOM   6968  SG  CYS A 443      12.173   9.084  32.063  1.00  0.92           S  
ATOM   6969  H   CYS A 443      10.263   6.894  32.268  1.00  0.92           H  
ATOM   6970  HA  CYS A 443      11.056   7.846  29.723  1.00  0.92           H  
ATOM   6971 1HB  CYS A 443      12.674   6.756  32.047  1.00  0.92           H  
ATOM   6972 2HB  CYS A 443      13.380   7.579  30.654  1.00  0.92           H  
ATOM   6973  HG  CYS A 443      11.245   8.606  32.921  1.00  0.92           H  
ATOM   6974  N   LEU A 444      11.722   4.656  30.299  1.00  0.84           N  
ATOM   6975  CA  LEU A 444      12.061   3.426  29.616  1.00  0.84           C  
ATOM   6976  C   LEU A 444      11.004   3.096  28.581  1.00  0.84           C  
ATOM   6977  O   LEU A 444      11.329   2.684  27.465  1.00  0.84           O  
ATOM   6978  CB  LEU A 444      12.233   2.270  30.589  1.00  0.84           C  
ATOM   6979  CG  LEU A 444      12.599   0.964  29.909  1.00  0.84           C  
ATOM   6980  CD1 LEU A 444      13.909   1.153  29.133  1.00  0.84           C  
ATOM   6981  CD2 LEU A 444      12.730  -0.134  30.947  1.00  0.84           C  
ATOM   6982  H   LEU A 444      11.525   4.636  31.303  1.00  0.84           H  
ATOM   6983  HA  LEU A 444      13.007   3.573  29.100  1.00  0.84           H  
ATOM   6984 1HB  LEU A 444      13.011   2.523  31.306  1.00  0.84           H  
ATOM   6985 2HB  LEU A 444      11.293   2.129  31.132  1.00  0.84           H  
ATOM   6986  HG  LEU A 444      11.825   0.704  29.208  1.00  0.84           H  
ATOM   6987 1HD1 LEU A 444      14.169   0.223  28.628  1.00  0.84           H  
ATOM   6988 2HD1 LEU A 444      13.781   1.942  28.393  1.00  0.84           H  
ATOM   6989 3HD1 LEU A 444      14.705   1.427  29.822  1.00  0.84           H  
ATOM   6990 1HD2 LEU A 444      12.985  -1.073  30.455  1.00  0.84           H  
ATOM   6991 2HD2 LEU A 444      13.513   0.130  31.659  1.00  0.84           H  
ATOM   6992 3HD2 LEU A 444      11.781  -0.244  31.474  1.00  0.84           H  
ATOM   6993  N   ALA A 445       9.727   3.247  28.947  1.00  0.78           N  
ATOM   6994  CA  ALA A 445       8.657   2.952  28.012  1.00  0.78           C  
ATOM   6995  C   ALA A 445       8.786   3.825  26.770  1.00  0.78           C  
ATOM   6996  O   ALA A 445       8.625   3.336  25.656  1.00  0.78           O  
ATOM   6997  CB  ALA A 445       7.304   3.179  28.672  1.00  0.78           C  
ATOM   6998  H   ALA A 445       9.497   3.562  29.889  1.00  0.78           H  
ATOM   6999  HA  ALA A 445       8.744   1.909  27.713  1.00  0.78           H  
ATOM   7000 1HB  ALA A 445       6.509   2.937  27.968  1.00  0.78           H  
ATOM   7001 2HB  ALA A 445       7.218   2.542  29.556  1.00  0.78           H  
ATOM   7002 3HB  ALA A 445       7.220   4.221  28.969  1.00  0.78           H  
ATOM   7003  N   LEU A 446       9.162   5.095  26.938  1.00  0.73           N  
ATOM   7004  CA  LEU A 446       9.351   5.980  25.795  1.00  0.73           C  
ATOM   7005  C   LEU A 446      10.492   5.492  24.908  1.00  0.73           C  
ATOM   7006  O   LEU A 446      10.373   5.477  23.680  1.00  0.73           O  
ATOM   7007  CB  LEU A 446       9.646   7.395  26.280  1.00  0.73           C  
ATOM   7008  CG  LEU A 446       8.501   8.149  26.934  1.00  0.73           C  
ATOM   7009  CD1 LEU A 446       9.031   9.401  27.547  1.00  0.73           C  
ATOM   7010  CD2 LEU A 446       7.485   8.480  25.906  1.00  0.73           C  
ATOM   7011  H   LEU A 446       9.281   5.460  27.882  1.00  0.73           H  
ATOM   7012  HA  LEU A 446       8.439   5.990  25.208  1.00  0.73           H  
ATOM   7013 1HB  LEU A 446      10.439   7.338  27.011  1.00  0.73           H  
ATOM   7014 2HB  LEU A 446       9.997   7.988  25.437  1.00  0.73           H  
ATOM   7015  HG  LEU A 446       8.050   7.542  27.708  1.00  0.73           H  
ATOM   7016 1HD1 LEU A 446       8.211   9.940  28.010  1.00  0.73           H  
ATOM   7017 2HD1 LEU A 446       9.773   9.152  28.296  1.00  0.73           H  
ATOM   7018 3HD1 LEU A 446       9.482  10.010  26.784  1.00  0.73           H  
ATOM   7019 1HD2 LEU A 446       6.663   9.026  26.367  1.00  0.73           H  
ATOM   7020 2HD2 LEU A 446       7.946   9.095  25.132  1.00  0.73           H  
ATOM   7021 3HD2 LEU A 446       7.115   7.559  25.476  1.00  0.73           H  
ATOM   7022  N   ILE A 447      11.575   5.008  25.524  1.00  0.70           N  
ATOM   7023  CA  ILE A 447      12.695   4.506  24.737  1.00  0.70           C  
ATOM   7024  C   ILE A 447      12.283   3.272  23.945  1.00  0.70           C  
ATOM   7025  O   ILE A 447      12.583   3.171  22.749  1.00  0.70           O  
ATOM   7026  CB  ILE A 447      13.907   4.121  25.615  1.00  0.70           C  
ATOM   7027  CG1 ILE A 447      14.528   5.352  26.248  1.00  0.70           C  
ATOM   7028  CG2 ILE A 447      14.929   3.382  24.766  1.00  0.70           C  
ATOM   7029  CD1 ILE A 447      15.545   5.037  27.320  1.00  0.70           C  
ATOM   7030  H   ILE A 447      11.637   5.044  26.543  1.00  0.70           H  
ATOM   7031  HA  ILE A 447      13.003   5.279  24.041  1.00  0.70           H  
ATOM   7032  HB  ILE A 447      13.574   3.475  26.421  1.00  0.70           H  
ATOM   7033 1HG1 ILE A 447      15.000   5.959  25.475  1.00  0.70           H  
ATOM   7034 2HG1 ILE A 447      13.746   5.924  26.707  1.00  0.70           H  
ATOM   7035 1HG2 ILE A 447      15.775   3.096  25.387  1.00  0.70           H  
ATOM   7036 2HG2 ILE A 447      14.471   2.488  24.343  1.00  0.70           H  
ATOM   7037 3HG2 ILE A 447      15.270   4.033  23.959  1.00  0.70           H  
ATOM   7038 1HD1 ILE A 447      15.931   5.966  27.737  1.00  0.70           H  
ATOM   7039 2HD1 ILE A 447      15.070   4.457  28.109  1.00  0.70           H  
ATOM   7040 3HD1 ILE A 447      16.363   4.466  26.890  1.00  0.70           H  
ATOM   7041  N   ILE A 448      11.595   2.340  24.604  1.00  0.68           N  
ATOM   7042  CA  ILE A 448      11.173   1.107  23.960  1.00  0.68           C  
ATOM   7043  C   ILE A 448      10.134   1.338  22.878  1.00  0.68           C  
ATOM   7044  O   ILE A 448      10.290   0.856  21.758  1.00  0.68           O  
ATOM   7045  CB  ILE A 448      10.603   0.112  24.975  1.00  0.68           C  
ATOM   7046  CG1 ILE A 448      11.704  -0.355  25.931  1.00  0.68           C  
ATOM   7047  CG2 ILE A 448       9.973  -1.068  24.232  1.00  0.68           C  
ATOM   7048  CD1 ILE A 448      11.172  -1.109  27.119  1.00  0.68           C  
ATOM   7049  H   ILE A 448      11.375   2.495  25.591  1.00  0.68           H  
ATOM   7050  HA  ILE A 448      12.049   0.655  23.496  1.00  0.68           H  
ATOM   7051  HB  ILE A 448       9.841   0.615  25.579  1.00  0.68           H  
ATOM   7052 1HG1 ILE A 448      12.398  -0.995  25.391  1.00  0.68           H  
ATOM   7053 2HG1 ILE A 448      12.248   0.519  26.296  1.00  0.68           H  
ATOM   7054 1HG2 ILE A 448       9.554  -1.769  24.951  1.00  0.68           H  
ATOM   7055 2HG2 ILE A 448       9.181  -0.708  23.575  1.00  0.68           H  
ATOM   7056 3HG2 ILE A 448      10.735  -1.570  23.636  1.00  0.68           H  
ATOM   7057 1HD1 ILE A 448      12.000  -1.407  27.762  1.00  0.68           H  
ATOM   7058 2HD1 ILE A 448      10.489  -0.466  27.675  1.00  0.68           H  
ATOM   7059 3HD1 ILE A 448      10.640  -1.995  26.780  1.00  0.68           H  
ATOM   7060  N   MET A 449       9.083   2.107  23.179  1.00  0.67           N  
ATOM   7061  CA  MET A 449       8.047   2.350  22.185  1.00  0.67           C  
ATOM   7062  C   MET A 449       8.651   3.074  21.013  1.00  0.67           C  
ATOM   7063  O   MET A 449       8.358   2.767  19.860  1.00  0.67           O  
ATOM   7064  CB  MET A 449       6.942   3.226  22.756  1.00  0.67           C  
ATOM   7065  CG  MET A 449       6.041   2.609  23.781  1.00  0.67           C  
ATOM   7066  SD  MET A 449       4.692   3.721  24.173  1.00  0.67           S  
ATOM   7067  CE  MET A 449       5.613   5.016  25.005  1.00  0.67           C  
ATOM   7068  H   MET A 449       8.993   2.510  24.106  1.00  0.67           H  
ATOM   7069  HA  MET A 449       7.645   1.398  21.841  1.00  0.67           H  
ATOM   7070 1HB  MET A 449       7.402   4.097  23.229  1.00  0.67           H  
ATOM   7071 2HB  MET A 449       6.318   3.592  21.942  1.00  0.67           H  
ATOM   7072 1HG  MET A 449       5.627   1.680  23.395  1.00  0.67           H  
ATOM   7073 2HG  MET A 449       6.589   2.387  24.690  1.00  0.67           H  
ATOM   7074 1HE  MET A 449       4.933   5.805  25.320  1.00  0.67           H  
ATOM   7075 2HE  MET A 449       6.118   4.603  25.876  1.00  0.67           H  
ATOM   7076 3HE  MET A 449       6.350   5.425  24.316  1.00  0.67           H  
ATOM   7077  N   GLY A 450       9.546   4.008  21.303  1.00  0.67           N  
ATOM   7078  CA  GLY A 450      10.215   4.751  20.271  1.00  0.67           C  
ATOM   7079  C   GLY A 450      10.989   3.825  19.364  1.00  0.67           C  
ATOM   7080  O   GLY A 450      10.799   3.843  18.145  1.00  0.67           O  
ATOM   7081  H   GLY A 450       9.771   4.248  22.267  1.00  0.67           H  
ATOM   7082 1HA  GLY A 450       9.486   5.299  19.685  1.00  0.67           H  
ATOM   7083 2HA  GLY A 450      10.877   5.472  20.740  1.00  0.67           H  
ATOM   7084  N   ALA A 451      11.856   2.995  19.950  1.00  0.67           N  
ATOM   7085  CA  ALA A 451      12.658   2.077  19.166  1.00  0.67           C  
ATOM   7086  C   ALA A 451      11.800   1.127  18.351  1.00  0.67           C  
ATOM   7087  O   ALA A 451      12.086   0.895  17.180  1.00  0.67           O  
ATOM   7088  CB  ALA A 451      13.563   1.284  20.085  1.00  0.67           C  
ATOM   7089  H   ALA A 451      11.975   3.016  20.963  1.00  0.67           H  
ATOM   7090  HA  ALA A 451      13.265   2.656  18.477  1.00  0.67           H  
ATOM   7091 1HB  ALA A 451      14.183   0.612  19.497  1.00  0.67           H  
ATOM   7092 2HB  ALA A 451      14.195   1.970  20.650  1.00  0.67           H  
ATOM   7093 3HB  ALA A 451      12.947   0.706  20.777  1.00  0.67           H  
ATOM   7094  N   VAL A 452      10.706   0.624  18.915  1.00  0.69           N  
ATOM   7095  CA  VAL A 452       9.880  -0.293  18.147  1.00  0.69           C  
ATOM   7096  C   VAL A 452       9.219   0.385  16.970  1.00  0.69           C  
ATOM   7097  O   VAL A 452       9.251  -0.133  15.852  1.00  0.69           O  
ATOM   7098  CB  VAL A 452       8.790  -0.924  19.019  1.00  0.69           C  
ATOM   7099  CG1 VAL A 452       7.819  -1.715  18.129  1.00  0.69           C  
ATOM   7100  CG2 VAL A 452       9.441  -1.852  20.049  1.00  0.69           C  
ATOM   7101  H   VAL A 452      10.473   0.842  19.885  1.00  0.69           H  
ATOM   7102  HA  VAL A 452      10.520  -1.091  17.772  1.00  0.69           H  
ATOM   7103  HB  VAL A 452       8.232  -0.134  19.529  1.00  0.69           H  
ATOM   7104 1HG1 VAL A 452       7.041  -2.159  18.747  1.00  0.69           H  
ATOM   7105 2HG1 VAL A 452       7.363  -1.043  17.401  1.00  0.69           H  
ATOM   7106 3HG1 VAL A 452       8.361  -2.502  17.606  1.00  0.69           H  
ATOM   7107 1HG2 VAL A 452       8.670  -2.297  20.675  1.00  0.69           H  
ATOM   7108 2HG2 VAL A 452       9.991  -2.637  19.533  1.00  0.69           H  
ATOM   7109 3HG2 VAL A 452      10.125  -1.289  20.669  1.00  0.69           H  
ATOM   7110  N   LEU A 453       8.630   1.550  17.204  1.00  0.71           N  
ATOM   7111  CA  LEU A 453       7.941   2.252  16.143  1.00  0.71           C  
ATOM   7112  C   LEU A 453       8.927   2.692  15.069  1.00  0.71           C  
ATOM   7113  O   LEU A 453       8.626   2.609  13.876  1.00  0.71           O  
ATOM   7114  CB  LEU A 453       7.178   3.417  16.749  1.00  0.71           C  
ATOM   7115  CG  LEU A 453       6.021   2.956  17.692  1.00  0.71           C  
ATOM   7116  CD1 LEU A 453       5.431   4.140  18.353  1.00  0.71           C  
ATOM   7117  CD2 LEU A 453       4.973   2.175  16.930  1.00  0.71           C  
ATOM   7118  H   LEU A 453       8.644   1.953  18.143  1.00  0.71           H  
ATOM   7119  HA  LEU A 453       7.224   1.573  15.690  1.00  0.71           H  
ATOM   7120 1HB  LEU A 453       7.875   4.007  17.349  1.00  0.71           H  
ATOM   7121 2HB  LEU A 453       6.778   4.046  15.964  1.00  0.71           H  
ATOM   7122  HG  LEU A 453       6.437   2.310  18.459  1.00  0.71           H  
ATOM   7123 1HD1 LEU A 453       4.646   3.828  19.040  1.00  0.71           H  
ATOM   7124 2HD1 LEU A 453       6.205   4.651  18.898  1.00  0.71           H  
ATOM   7125 3HD1 LEU A 453       5.018   4.785  17.598  1.00  0.71           H  
ATOM   7126 1HD2 LEU A 453       4.198   1.850  17.623  1.00  0.71           H  
ATOM   7127 2HD2 LEU A 453       4.528   2.790  16.178  1.00  0.71           H  
ATOM   7128 3HD2 LEU A 453       5.434   1.311  16.474  1.00  0.71           H  
ATOM   7129  N   LEU A 454      10.140   3.082  15.480  1.00  0.74           N  
ATOM   7130  CA  LEU A 454      11.159   3.466  14.520  1.00  0.74           C  
ATOM   7131  C   LEU A 454      11.550   2.273  13.666  1.00  0.74           C  
ATOM   7132  O   LEU A 454      11.615   2.382  12.445  1.00  0.74           O  
ATOM   7133  CB  LEU A 454      12.395   4.032  15.202  1.00  0.74           C  
ATOM   7134  CG  LEU A 454      13.485   4.419  14.233  1.00  0.74           C  
ATOM   7135  CD1 LEU A 454      12.931   5.451  13.272  1.00  0.74           C  
ATOM   7136  CD2 LEU A 454      14.649   4.967  14.992  1.00  0.74           C  
ATOM   7137  H   LEU A 454      10.354   3.143  16.476  1.00  0.74           H  
ATOM   7138  HA  LEU A 454      10.744   4.234  13.869  1.00  0.74           H  
ATOM   7139 1HB  LEU A 454      12.115   4.913  15.781  1.00  0.74           H  
ATOM   7140 2HB  LEU A 454      12.792   3.281  15.888  1.00  0.74           H  
ATOM   7141  HG  LEU A 454      13.799   3.549  13.665  1.00  0.74           H  
ATOM   7142 1HD1 LEU A 454      13.702   5.747  12.561  1.00  0.74           H  
ATOM   7143 2HD1 LEU A 454      12.088   5.026  12.730  1.00  0.74           H  
ATOM   7144 3HD1 LEU A 454      12.595   6.312  13.825  1.00  0.74           H  
ATOM   7145 1HD2 LEU A 454      15.438   5.256  14.297  1.00  0.74           H  
ATOM   7146 2HD2 LEU A 454      14.319   5.829  15.548  1.00  0.74           H  
ATOM   7147 3HD2 LEU A 454      15.026   4.209  15.678  1.00  0.74           H  
ATOM   7148  N   ILE A 455      11.789   1.125  14.298  1.00  0.79           N  
ATOM   7149  CA  ILE A 455      12.155  -0.073  13.561  1.00  0.79           C  
ATOM   7150  C   ILE A 455      11.071  -0.445  12.578  1.00  0.79           C  
ATOM   7151  O   ILE A 455      11.367  -0.767  11.424  1.00  0.79           O  
ATOM   7152  CB  ILE A 455      12.418  -1.248  14.503  1.00  0.79           C  
ATOM   7153  CG1 ILE A 455      13.703  -0.993  15.303  1.00  0.79           C  
ATOM   7154  CG2 ILE A 455      12.502  -2.542  13.696  1.00  0.79           C  
ATOM   7155  CD1 ILE A 455      13.871  -1.922  16.481  1.00  0.79           C  
ATOM   7156  H   ILE A 455      11.728   1.079  15.316  1.00  0.79           H  
ATOM   7157  HA  ILE A 455      13.067   0.131  13.006  1.00  0.79           H  
ATOM   7158  HB  ILE A 455      11.599  -1.319  15.222  1.00  0.79           H  
ATOM   7159 1HG1 ILE A 455      14.557  -1.127  14.640  1.00  0.79           H  
ATOM   7160 2HG1 ILE A 455      13.706   0.032  15.652  1.00  0.79           H  
ATOM   7161 1HG2 ILE A 455      12.676  -3.378  14.371  1.00  0.79           H  
ATOM   7162 2HG2 ILE A 455      11.566  -2.699  13.159  1.00  0.79           H  
ATOM   7163 3HG2 ILE A 455      13.322  -2.473  12.981  1.00  0.79           H  
ATOM   7164 1HD1 ILE A 455      14.802  -1.688  16.997  1.00  0.79           H  
ATOM   7165 2HD1 ILE A 455      13.032  -1.785  17.166  1.00  0.79           H  
ATOM   7166 3HD1 ILE A 455      13.895  -2.952  16.134  1.00  0.79           H  
ATOM   7167  N   LEU A 456       9.811  -0.389  13.009  1.00  0.84           N  
ATOM   7168  CA  LEU A 456       8.738  -0.698  12.092  1.00  0.84           C  
ATOM   7169  C   LEU A 456       8.741   0.278  10.935  1.00  0.84           C  
ATOM   7170  O   LEU A 456       8.620  -0.129   9.781  1.00  0.84           O  
ATOM   7171  CB  LEU A 456       7.396  -0.615  12.810  1.00  0.84           C  
ATOM   7172  CG  LEU A 456       7.132  -1.701  13.819  1.00  0.84           C  
ATOM   7173  CD1 LEU A 456       5.871  -1.365  14.582  1.00  0.84           C  
ATOM   7174  CD2 LEU A 456       7.010  -3.021  13.090  1.00  0.84           C  
ATOM   7175  H   LEU A 456       9.608  -0.139  13.978  1.00  0.84           H  
ATOM   7176  HA  LEU A 456       8.884  -1.704  11.705  1.00  0.84           H  
ATOM   7177 1HB  LEU A 456       7.348   0.339  13.335  1.00  0.84           H  
ATOM   7178 2HB  LEU A 456       6.606  -0.639  12.076  1.00  0.84           H  
ATOM   7179  HG  LEU A 456       7.954  -1.758  14.527  1.00  0.84           H  
ATOM   7180 1HD1 LEU A 456       5.672  -2.140  15.321  1.00  0.84           H  
ATOM   7181 2HD1 LEU A 456       6.009  -0.418  15.081  1.00  0.84           H  
ATOM   7182 3HD1 LEU A 456       5.033  -1.295  13.892  1.00  0.84           H  
ATOM   7183 1HD2 LEU A 456       6.820  -3.815  13.812  1.00  0.84           H  
ATOM   7184 2HD2 LEU A 456       6.185  -2.969  12.378  1.00  0.84           H  
ATOM   7185 3HD2 LEU A 456       7.939  -3.227  12.557  1.00  0.84           H  
ATOM   7186  N   ALA A 457       8.950   1.565  11.213  1.00  0.91           N  
ATOM   7187  CA  ALA A 457       8.960   2.520  10.127  1.00  0.91           C  
ATOM   7188  C   ALA A 457      10.059   2.210   9.147  1.00  0.91           C  
ATOM   7189  O   ALA A 457       9.840   2.225   7.941  1.00  0.91           O  
ATOM   7190  CB  ALA A 457       9.161   3.915  10.647  1.00  0.91           C  
ATOM   7191  H   ALA A 457       9.054   1.885  12.176  1.00  0.91           H  
ATOM   7192  HA  ALA A 457       8.009   2.451   9.613  1.00  0.91           H  
ATOM   7193 1HB  ALA A 457       9.137   4.602   9.809  1.00  0.91           H  
ATOM   7194 2HB  ALA A 457       8.389   4.160  11.331  1.00  0.91           H  
ATOM   7195 3HB  ALA A 457      10.120   3.984  11.151  1.00  0.91           H  
ATOM   7196  N   LEU A 458      11.233   1.862   9.657  1.00  0.98           N  
ATOM   7197  CA  LEU A 458      12.355   1.573   8.791  1.00  0.98           C  
ATOM   7198  C   LEU A 458      12.060   0.339   7.954  1.00  0.98           C  
ATOM   7199  O   LEU A 458      12.346   0.300   6.755  1.00  0.98           O  
ATOM   7200  CB  LEU A 458      13.605   1.392   9.650  1.00  0.98           C  
ATOM   7201  CG  LEU A 458      14.093   2.690  10.354  1.00  0.98           C  
ATOM   7202  CD1 LEU A 458      15.193   2.352  11.344  1.00  0.98           C  
ATOM   7203  CD2 LEU A 458      14.571   3.672   9.319  1.00  0.98           C  
ATOM   7204  H   LEU A 458      11.356   1.844  10.670  1.00  0.98           H  
ATOM   7205  HA  LEU A 458      12.507   2.417   8.123  1.00  0.98           H  
ATOM   7206 1HB  LEU A 458      13.385   0.658  10.425  1.00  0.98           H  
ATOM   7207 2HB  LEU A 458      14.412   1.011   9.029  1.00  0.98           H  
ATOM   7208  HG  LEU A 458      13.276   3.137  10.897  1.00  0.98           H  
ATOM   7209 1HD1 LEU A 458      15.524   3.263  11.843  1.00  0.98           H  
ATOM   7210 2HD1 LEU A 458      14.807   1.654  12.086  1.00  0.98           H  
ATOM   7211 3HD1 LEU A 458      16.031   1.901  10.819  1.00  0.98           H  
ATOM   7212 1HD2 LEU A 458      14.901   4.586   9.815  1.00  0.98           H  
ATOM   7213 2HD2 LEU A 458      15.401   3.239   8.761  1.00  0.98           H  
ATOM   7214 3HD2 LEU A 458      13.760   3.900   8.644  1.00  0.98           H  
ATOM   7215  N   ALA A 459      11.423  -0.666   8.562  1.00  1.06           N  
ATOM   7216  CA  ALA A 459      11.070  -1.866   7.821  1.00  1.06           C  
ATOM   7217  C   ALA A 459      10.132  -1.517   6.680  1.00  1.06           C  
ATOM   7218  O   ALA A 459      10.270  -2.034   5.566  1.00  1.06           O  
ATOM   7219  CB  ALA A 459      10.399  -2.880   8.737  1.00  1.06           C  
ATOM   7220  H   ALA A 459      11.207  -0.606   9.557  1.00  1.06           H  
ATOM   7221  HA  ALA A 459      11.981  -2.292   7.404  1.00  1.06           H  
ATOM   7222 1HB  ALA A 459      10.151  -3.776   8.171  1.00  1.06           H  
ATOM   7223 2HB  ALA A 459      11.075  -3.135   9.552  1.00  1.06           H  
ATOM   7224 3HB  ALA A 459       9.487  -2.449   9.148  1.00  1.06           H  
ATOM   7225  N   PHE A 460       9.195  -0.608   6.946  1.00  1.14           N  
ATOM   7226  CA  PHE A 460       8.232  -0.239   5.935  1.00  1.14           C  
ATOM   7227  C   PHE A 460       8.867   0.624   4.857  1.00  1.14           C  
ATOM   7228  O   PHE A 460       8.583   0.424   3.678  1.00  1.14           O  
ATOM   7229  CB  PHE A 460       7.044   0.468   6.554  1.00  1.14           C  
ATOM   7230  CG  PHE A 460       6.166  -0.421   7.394  1.00  1.14           C  
ATOM   7231  CD1 PHE A 460       5.881  -0.104   8.717  1.00  1.14           C  
ATOM   7232  CD2 PHE A 460       5.653  -1.587   6.878  1.00  1.14           C  
ATOM   7233  CE1 PHE A 460       5.097  -0.918   9.492  1.00  1.14           C  
ATOM   7234  CE2 PHE A 460       4.868  -2.417   7.656  1.00  1.14           C  
ATOM   7235  CZ  PHE A 460       4.589  -2.077   8.967  1.00  1.14           C  
ATOM   7236  H   PHE A 460       9.127  -0.211   7.885  1.00  1.14           H  
ATOM   7237  HA  PHE A 460       7.867  -1.150   5.466  1.00  1.14           H  
ATOM   7238 1HB  PHE A 460       7.414   1.267   7.184  1.00  1.14           H  
ATOM   7239 2HB  PHE A 460       6.444   0.902   5.775  1.00  1.14           H  
ATOM   7240  HD1 PHE A 460       6.288   0.807   9.142  1.00  1.14           H  
ATOM   7241  HD2 PHE A 460       5.875  -1.853   5.846  1.00  1.14           H  
ATOM   7242  HE1 PHE A 460       4.881  -0.646  10.522  1.00  1.14           H  
ATOM   7243  HE2 PHE A 460       4.466  -3.338   7.239  1.00  1.14           H  
ATOM   7244  HZ  PHE A 460       3.969  -2.728   9.580  1.00  1.14           H  
ATOM   7245  N   ILE A 461       9.789   1.516   5.233  1.00  1.23           N  
ATOM   7246  CA  ILE A 461      10.437   2.364   4.241  1.00  1.23           C  
ATOM   7247  C   ILE A 461      11.182   1.489   3.266  1.00  1.23           C  
ATOM   7248  O   ILE A 461      11.070   1.666   2.058  1.00  1.23           O  
ATOM   7249  CB  ILE A 461      11.437   3.363   4.859  1.00  1.23           C  
ATOM   7250  CG1 ILE A 461      10.697   4.404   5.681  1.00  1.23           C  
ATOM   7251  CG2 ILE A 461      12.258   4.013   3.752  1.00  1.23           C  
ATOM   7252  CD1 ILE A 461      11.550   5.254   6.563  1.00  1.23           C  
ATOM   7253  H   ILE A 461      10.002   1.636   6.222  1.00  1.23           H  
ATOM   7254  HA  ILE A 461       9.674   2.920   3.702  1.00  1.23           H  
ATOM   7255  HB  ILE A 461      12.104   2.827   5.538  1.00  1.23           H  
ATOM   7256 1HG1 ILE A 461      10.143   5.053   5.018  1.00  1.23           H  
ATOM   7257 2HG1 ILE A 461      10.026   3.894   6.295  1.00  1.23           H  
ATOM   7258 1HG2 ILE A 461      12.973   4.707   4.189  1.00  1.23           H  
ATOM   7259 2HG2 ILE A 461      12.794   3.243   3.198  1.00  1.23           H  
ATOM   7260 3HG2 ILE A 461      11.599   4.552   3.074  1.00  1.23           H  
ATOM   7261 1HD1 ILE A 461      10.914   5.946   7.118  1.00  1.23           H  
ATOM   7262 2HD1 ILE A 461      12.082   4.622   7.257  1.00  1.23           H  
ATOM   7263 3HD1 ILE A 461      12.259   5.815   5.960  1.00  1.23           H  
ATOM   7264  N   VAL A 462      11.915   0.508   3.777  1.00  1.34           N  
ATOM   7265  CA  VAL A 462      12.653  -0.375   2.898  1.00  1.34           C  
ATOM   7266  C   VAL A 462      11.726  -1.152   1.966  1.00  1.34           C  
ATOM   7267  O   VAL A 462      11.965  -1.200   0.755  1.00  1.34           O  
ATOM   7268  CB  VAL A 462      13.504  -1.346   3.720  1.00  1.34           C  
ATOM   7269  CG1 VAL A 462      14.094  -2.395   2.810  1.00  1.34           C  
ATOM   7270  CG2 VAL A 462      14.610  -0.567   4.424  1.00  1.34           C  
ATOM   7271  H   VAL A 462      11.974   0.390   4.791  1.00  1.34           H  
ATOM   7272  HA  VAL A 462      13.323   0.235   2.291  1.00  1.34           H  
ATOM   7273  HB  VAL A 462      12.872  -1.844   4.463  1.00  1.34           H  
ATOM   7274 1HG1 VAL A 462      14.694  -3.086   3.398  1.00  1.34           H  
ATOM   7275 2HG1 VAL A 462      13.288  -2.939   2.319  1.00  1.34           H  
ATOM   7276 3HG1 VAL A 462      14.719  -1.910   2.062  1.00  1.34           H  
ATOM   7277 1HG2 VAL A 462      15.215  -1.251   5.017  1.00  1.34           H  
ATOM   7278 2HG2 VAL A 462      15.236  -0.075   3.682  1.00  1.34           H  
ATOM   7279 3HG2 VAL A 462      14.168   0.182   5.075  1.00  1.34           H  
ATOM   7280  N   ARG A 463      10.632  -1.702   2.497  1.00  1.48           N  
ATOM   7281  CA  ARG A 463       9.691  -2.460   1.674  1.00  1.48           C  
ATOM   7282  C   ARG A 463       9.072  -1.579   0.582  1.00  1.48           C  
ATOM   7283  O   ARG A 463       8.850  -2.023  -0.551  1.00  1.48           O  
ATOM   7284  CB  ARG A 463       8.595  -3.032   2.558  1.00  1.48           C  
ATOM   7285  CG  ARG A 463       9.054  -4.149   3.488  1.00  1.48           C  
ATOM   7286  CD  ARG A 463       7.981  -4.553   4.434  1.00  1.48           C  
ATOM   7287  NE  ARG A 463       8.458  -5.499   5.428  1.00  1.48           N  
ATOM   7288  CZ  ARG A 463       7.710  -5.985   6.435  1.00  1.48           C  
ATOM   7289  NH1 ARG A 463       6.447  -5.640   6.535  1.00  1.48           N  
ATOM   7290  NH2 ARG A 463       8.244  -6.810   7.319  1.00  1.48           N  
ATOM   7291  H   ARG A 463      10.464  -1.632   3.504  1.00  1.48           H  
ATOM   7292  HA  ARG A 463      10.229  -3.281   1.202  1.00  1.48           H  
ATOM   7293 1HB  ARG A 463       8.186  -2.236   3.179  1.00  1.48           H  
ATOM   7294 2HB  ARG A 463       7.786  -3.416   1.940  1.00  1.48           H  
ATOM   7295 1HG  ARG A 463       9.306  -5.020   2.885  1.00  1.48           H  
ATOM   7296 2HG  ARG A 463       9.930  -3.842   4.040  1.00  1.48           H  
ATOM   7297 1HD  ARG A 463       7.618  -3.668   4.957  1.00  1.48           H  
ATOM   7298 2HD  ARG A 463       7.163  -5.015   3.886  1.00  1.48           H  
ATOM   7299  HE  ARG A 463       9.428  -5.784   5.379  1.00  1.48           H  
ATOM   7300 1HH1 ARG A 463       6.041  -5.029   5.841  1.00  1.48           H  
ATOM   7301 2HH1 ARG A 463       5.880  -6.004   7.288  1.00  1.48           H  
ATOM   7302 1HH2 ARG A 463       9.216  -7.076   7.239  1.00  1.48           H  
ATOM   7303 2HH2 ARG A 463       7.681  -7.176   8.073  1.00  1.48           H  
ATOM   7304  N   MET A 464       8.869  -0.299   0.904  1.00  1.66           N  
ATOM   7305  CA  MET A 464       8.279   0.680   0.000  1.00  1.66           C  
ATOM   7306  C   MET A 464       9.286   1.268  -0.982  1.00  1.66           C  
ATOM   7307  O   MET A 464       8.935   2.135  -1.784  1.00  1.66           O  
ATOM   7308  CB  MET A 464       7.618   1.789   0.806  1.00  1.66           C  
ATOM   7309  CG  MET A 464       6.388   1.344   1.587  1.00  1.66           C  
ATOM   7310  SD  MET A 464       5.689   2.650   2.590  1.00  1.66           S  
ATOM   7311  CE  MET A 464       4.392   1.765   3.433  1.00  1.66           C  
ATOM   7312  H   MET A 464       9.075   0.005   1.857  1.00  1.66           H  
ATOM   7313  HA  MET A 464       7.512   0.176  -0.586  1.00  1.66           H  
ATOM   7314 1HB  MET A 464       8.341   2.173   1.526  1.00  1.66           H  
ATOM   7315 2HB  MET A 464       7.335   2.609   0.150  1.00  1.66           H  
ATOM   7316 1HG  MET A 464       5.625   1.013   0.885  1.00  1.66           H  
ATOM   7317 2HG  MET A 464       6.634   0.506   2.228  1.00  1.66           H  
ATOM   7318 1HE  MET A 464       3.851   2.442   4.078  1.00  1.66           H  
ATOM   7319 2HE  MET A 464       3.700   1.351   2.699  1.00  1.66           H  
ATOM   7320 3HE  MET A 464       4.822   0.958   4.019  1.00  1.66           H  
ATOM   7321  N   CYS A 465      10.531   0.792  -0.929  1.00  1.89           N  
ATOM   7322  CA  CYS A 465      11.565   1.200  -1.860  1.00  1.89           C  
ATOM   7323  C   CYS A 465      11.889  -0.016  -2.724  1.00  1.89           C  
ATOM   7324  O   CYS A 465      12.029   0.094  -3.944  1.00  1.89           O  
ATOM   7325  CB  CYS A 465      12.814   1.699  -1.131  1.00  1.89           C  
ATOM   7326  SG  CYS A 465      12.535   3.175  -0.101  1.00  1.89           S  
ATOM   7327  H   CYS A 465      10.782   0.106  -0.224  1.00  1.89           H  
ATOM   7328  HA  CYS A 465      11.188   2.000  -2.493  1.00  1.89           H  
ATOM   7329 1HB  CYS A 465      13.193   0.905  -0.482  1.00  1.89           H  
ATOM   7330 2HB  CYS A 465      13.588   1.932  -1.856  1.00  1.89           H  
ATOM   7331  HG  CYS A 465      11.760   2.556   0.813  1.00  1.89           H  
ATOM   7332  N   LYS A 466      11.943  -1.197  -2.110  1.00  2.20           N  
ATOM   7333  CA  LYS A 466      12.211  -2.392  -2.889  1.00  2.20           C  
ATOM   7334  C   LYS A 466      11.057  -2.697  -3.842  1.00  2.20           C  
ATOM   7335  O   LYS A 466      11.286  -3.087  -4.994  1.00  2.20           O  
ATOM   7336  CB  LYS A 466      12.476  -3.588  -1.979  1.00  2.20           C  
ATOM   7337  CG  LYS A 466      13.812  -3.542  -1.244  1.00  2.20           C  
ATOM   7338  CD  LYS A 466      13.996  -4.774  -0.368  1.00  2.20           C  
ATOM   7339  CE  LYS A 466      15.375  -4.807   0.279  1.00  2.20           C  
ATOM   7340  NZ  LYS A 466      15.534  -5.986   1.174  1.00  2.20           N  
ATOM   7341  H   LYS A 466      11.832  -1.260  -1.100  1.00  2.20           H  
ATOM   7342  HA  LYS A 466      13.102  -2.218  -3.490  1.00  2.20           H  
ATOM   7343 1HB  LYS A 466      11.688  -3.636  -1.221  1.00  2.20           H  
ATOM   7344 2HB  LYS A 466      12.432  -4.508  -2.558  1.00  2.20           H  
ATOM   7345 1HG  LYS A 466      14.627  -3.482  -1.963  1.00  2.20           H  
ATOM   7346 2HG  LYS A 466      13.837  -2.652  -0.611  1.00  2.20           H  
ATOM   7347 1HD  LYS A 466      13.237  -4.771   0.416  1.00  2.20           H  
ATOM   7348 2HD  LYS A 466      13.867  -5.672  -0.971  1.00  2.20           H  
ATOM   7349 1HE  LYS A 466      16.132  -4.856  -0.502  1.00  2.20           H  
ATOM   7350 2HE  LYS A 466      15.526  -3.903   0.854  1.00  2.20           H  
ATOM   7351 1HZ  LYS A 466      16.459  -5.979   1.580  1.00  2.20           H  
ATOM   7352 2HZ  LYS A 466      14.843  -5.947   1.910  1.00  2.20           H  
ATOM   7353 3HZ  LYS A 466      15.408  -6.833   0.638  1.00  2.20           H  
ATOM   7354  N   ALA A 467       9.812  -2.497  -3.385  1.00  2.56           N  
ATOM   7355  CA  ALA A 467       8.673  -2.773  -4.243  1.00  2.56           C  
ATOM   7356  C   ALA A 467       8.715  -1.956  -5.550  1.00  2.56           C  
ATOM   7357  O   ALA A 467       8.696  -2.584  -6.605  1.00  2.56           O  
ATOM   7358  CB  ALA A 467       7.370  -2.558  -3.483  1.00  2.56           C  
ATOM   7359  H   ALA A 467       9.644  -2.190  -2.424  1.00  2.56           H  
ATOM   7360  HA  ALA A 467       8.717  -3.825  -4.524  1.00  2.56           H  
ATOM   7361 1HB  ALA A 467       6.531  -2.821  -4.129  1.00  2.56           H  
ATOM   7362 2HB  ALA A 467       7.371  -3.205  -2.605  1.00  2.56           H  
ATOM   7363 3HB  ALA A 467       7.249  -1.552  -3.150  1.00  2.56           H  
ATOM   7364  N   PRO A 468       8.801  -0.595  -5.578  1.00  3.01           N  
ATOM   7365  CA  PRO A 468       8.880   0.154  -6.816  1.00  3.01           C  
ATOM   7366  C   PRO A 468      10.132  -0.160  -7.625  1.00  3.01           C  
ATOM   7367  O   PRO A 468      10.117  -0.030  -8.849  1.00  3.01           O  
ATOM   7368  CB  PRO A 468       8.840   1.613  -6.349  1.00  3.01           C  
ATOM   7369  CG  PRO A 468       9.264   1.577  -4.925  1.00  3.01           C  
ATOM   7370  CD  PRO A 468       8.716   0.265  -4.394  1.00  3.01           C  
ATOM   7371  HA  PRO A 468       7.978  -0.066  -7.403  1.00  3.01           H  
ATOM   7372 1HB  PRO A 468       9.510   2.221  -6.973  1.00  3.01           H  
ATOM   7373 2HB  PRO A 468       7.827   2.019  -6.477  1.00  3.01           H  
ATOM   7374 1HG  PRO A 468      10.353   1.643  -4.873  1.00  3.01           H  
ATOM   7375 2HG  PRO A 468       8.872   2.450  -4.381  1.00  3.01           H  
ATOM   7376 1HD  PRO A 468       9.307  -0.064  -3.581  1.00  3.01           H  
ATOM   7377 2HD  PRO A 468       7.673   0.419  -4.105  1.00  3.01           H  
ATOM   7378  N   LYS A 469      11.218  -0.631  -6.991  1.00  3.56           N  
ATOM   7379  CA  LYS A 469      12.369  -0.998  -7.811  1.00  3.56           C  
ATOM   7380  C   LYS A 469      12.030  -2.254  -8.601  1.00  3.56           C  
ATOM   7381  O   LYS A 469      12.359  -2.368  -9.789  1.00  3.56           O  
ATOM   7382  CB  LYS A 469      13.621  -1.214  -6.967  1.00  3.56           C  
ATOM   7383  CG  LYS A 469      14.221   0.062  -6.388  1.00  3.56           C  
ATOM   7384  CD  LYS A 469      15.436  -0.241  -5.517  1.00  3.56           C  
ATOM   7385  CE  LYS A 469      16.023   1.028  -4.918  1.00  3.56           C  
ATOM   7386  NZ  LYS A 469      17.206   0.739  -4.054  1.00  3.56           N  
ATOM   7387  H   LYS A 469      11.280  -0.697  -5.972  1.00  3.56           H  
ATOM   7388  HA  LYS A 469      12.566  -0.195  -8.520  1.00  3.56           H  
ATOM   7389 1HB  LYS A 469      13.379  -1.870  -6.130  1.00  3.56           H  
ATOM   7390 2HB  LYS A 469      14.383  -1.711  -7.563  1.00  3.56           H  
ATOM   7391 1HG  LYS A 469      14.536   0.705  -7.208  1.00  3.56           H  
ATOM   7392 2HG  LYS A 469      13.478   0.594  -5.811  1.00  3.56           H  
ATOM   7393 1HD  LYS A 469      15.134  -0.905  -4.704  1.00  3.56           H  
ATOM   7394 2HD  LYS A 469      16.198  -0.744  -6.111  1.00  3.56           H  
ATOM   7395 1HE  LYS A 469      16.325   1.696  -5.722  1.00  3.56           H  
ATOM   7396 2HE  LYS A 469      15.257   1.521  -4.315  1.00  3.56           H  
ATOM   7397 1HZ  LYS A 469      17.565   1.603  -3.673  1.00  3.56           H  
ATOM   7398 2HZ  LYS A 469      16.929   0.127  -3.299  1.00  3.56           H  
ATOM   7399 3HZ  LYS A 469      17.925   0.290  -4.603  1.00  3.56           H  
ATOM   7400  N   THR A 470      11.333  -3.180  -7.943  1.00  4.11           N  
ATOM   7401  CA  THR A 470      10.920  -4.417  -8.573  1.00  4.11           C  
ATOM   7402  C   THR A 470       9.898  -4.135  -9.662  1.00  4.11           C  
ATOM   7403  O   THR A 470       9.995  -4.671 -10.768  1.00  4.11           O  
ATOM   7404  CB  THR A 470      10.312  -5.382  -7.549  1.00  4.11           C  
ATOM   7405  OG1 THR A 470      11.291  -5.699  -6.548  1.00  4.11           O  
ATOM   7406  CG2 THR A 470       9.853  -6.638  -8.249  1.00  4.11           C  
ATOM   7407  H   THR A 470      11.103  -3.030  -6.958  1.00  4.11           H  
ATOM   7408  HA  THR A 470      11.789  -4.886  -9.029  1.00  4.11           H  
ATOM   7409  HB  THR A 470       9.459  -4.913  -7.067  1.00  4.11           H  
ATOM   7410  HG1 THR A 470      11.491  -4.885  -6.040  1.00  4.11           H  
ATOM   7411 1HG2 THR A 470       9.416  -7.319  -7.522  1.00  4.11           H  
ATOM   7412 2HG2 THR A 470       9.108  -6.368  -8.996  1.00  4.11           H  
ATOM   7413 3HG2 THR A 470      10.701  -7.117  -8.735  1.00  4.11           H  
ATOM   7414  N   GLU A 471       8.919  -3.280  -9.353  1.00  4.52           N  
ATOM   7415  CA  GLU A 471       7.880  -2.956 -10.319  1.00  4.52           C  
ATOM   7416  C   GLU A 471       8.488  -2.275 -11.540  1.00  4.52           C  
ATOM   7417  O   GLU A 471       8.106  -2.580 -12.674  1.00  4.52           O  
ATOM   7418  CB  GLU A 471       6.821  -2.063  -9.674  1.00  4.52           C  
ATOM   7419  CG  GLU A 471       5.951  -2.768  -8.614  1.00  4.52           C  
ATOM   7420  CD  GLU A 471       5.018  -1.826  -7.879  1.00  4.52           C  
ATOM   7421  OE1 GLU A 471       5.141  -0.635  -8.054  1.00  4.52           O  
ATOM   7422  OE2 GLU A 471       4.181  -2.303  -7.145  1.00  4.52           O  
ATOM   7423  H   GLU A 471       8.892  -2.876  -8.418  1.00  4.52           H  
ATOM   7424  HA  GLU A 471       7.406  -3.881 -10.642  1.00  4.52           H  
ATOM   7425 1HB  GLU A 471       7.306  -1.218  -9.210  1.00  4.52           H  
ATOM   7426 2HB  GLU A 471       6.158  -1.674 -10.444  1.00  4.52           H  
ATOM   7427 1HG  GLU A 471       5.357  -3.537  -9.107  1.00  4.52           H  
ATOM   7428 2HG  GLU A 471       6.602  -3.261  -7.897  1.00  4.52           H  
ATOM   7429  N   LYS A 472       9.474  -1.397 -11.319  1.00  4.66           N  
ATOM   7430  CA  LYS A 472      10.163  -0.738 -12.413  1.00  4.66           C  
ATOM   7431  C   LYS A 472      10.825  -1.791 -13.278  1.00  4.66           C  
ATOM   7432  O   LYS A 472      10.654  -1.789 -14.495  1.00  4.66           O  
ATOM   7433  CB  LYS A 472      11.204   0.253 -11.886  1.00  4.66           C  
ATOM   7434  CG  LYS A 472      11.978   1.038 -12.960  1.00  4.66           C  
ATOM   7435  CD  LYS A 472      12.964   2.021 -12.303  1.00  4.66           C  
ATOM   7436  CE  LYS A 472      13.676   2.908 -13.327  1.00  4.66           C  
ATOM   7437  NZ  LYS A 472      14.608   2.133 -14.194  1.00  4.66           N  
ATOM   7438  H   LYS A 472       9.738  -1.151 -10.366  1.00  4.66           H  
ATOM   7439  HA  LYS A 472       9.434  -0.201 -13.018  1.00  4.66           H  
ATOM   7440 1HB  LYS A 472      10.714   0.973 -11.230  1.00  4.66           H  
ATOM   7441 2HB  LYS A 472      11.933  -0.282 -11.280  1.00  4.66           H  
ATOM   7442 1HG  LYS A 472      12.536   0.341 -13.596  1.00  4.66           H  
ATOM   7443 2HG  LYS A 472      11.280   1.592 -13.585  1.00  4.66           H  
ATOM   7444 1HD  LYS A 472      12.424   2.655 -11.599  1.00  4.66           H  
ATOM   7445 2HD  LYS A 472      13.712   1.454 -11.750  1.00  4.66           H  
ATOM   7446 1HE  LYS A 472      12.932   3.392 -13.957  1.00  4.66           H  
ATOM   7447 2HE  LYS A 472      14.243   3.672 -12.798  1.00  4.66           H  
ATOM   7448 1HZ  LYS A 472      15.056   2.739 -14.857  1.00  4.66           H  
ATOM   7449 2HZ  LYS A 472      15.311   1.679 -13.639  1.00  4.66           H  
ATOM   7450 3HZ  LYS A 472      14.091   1.413 -14.718  1.00  4.66           H  
ATOM   7451  N   ALA A 473      11.552  -2.722 -12.651  1.00  4.62           N  
ATOM   7452  CA  ALA A 473      12.225  -3.765 -13.409  1.00  4.62           C  
ATOM   7453  C   ALA A 473      11.232  -4.588 -14.219  1.00  4.62           C  
ATOM   7454  O   ALA A 473      11.497  -4.925 -15.376  1.00  4.62           O  
ATOM   7455  CB  ALA A 473      12.988  -4.676 -12.468  1.00  4.62           C  
ATOM   7456  H   ALA A 473      11.668  -2.686 -11.637  1.00  4.62           H  
ATOM   7457  HA  ALA A 473      12.921  -3.288 -14.100  1.00  4.62           H  
ATOM   7458 1HB  ALA A 473      13.508  -5.439 -13.042  1.00  4.62           H  
ATOM   7459 2HB  ALA A 473      13.709  -4.086 -11.903  1.00  4.62           H  
ATOM   7460 3HB  ALA A 473      12.292  -5.150 -11.780  1.00  4.62           H  
ATOM   7461  N   LYS A 474      10.063  -4.880 -13.646  1.00  4.53           N  
ATOM   7462  CA  LYS A 474       9.076  -5.641 -14.393  1.00  4.53           C  
ATOM   7463  C   LYS A 474       8.586  -4.837 -15.588  1.00  4.53           C  
ATOM   7464  O   LYS A 474       8.417  -5.383 -16.683  1.00  4.53           O  
ATOM   7465  CB  LYS A 474       7.904  -6.050 -13.502  1.00  4.53           C  
ATOM   7466  CG  LYS A 474       8.229  -7.137 -12.474  1.00  4.53           C  
ATOM   7467  CD  LYS A 474       7.009  -7.468 -11.621  1.00  4.53           C  
ATOM   7468  CE  LYS A 474       7.297  -8.595 -10.637  1.00  4.53           C  
ATOM   7469  NZ  LYS A 474       6.117  -8.893  -9.775  1.00  4.53           N  
ATOM   7470  H   LYS A 474       9.880  -4.600 -12.682  1.00  4.53           H  
ATOM   7471  HA  LYS A 474       9.551  -6.545 -14.770  1.00  4.53           H  
ATOM   7472 1HB  LYS A 474       7.554  -5.174 -12.953  1.00  4.53           H  
ATOM   7473 2HB  LYS A 474       7.079  -6.398 -14.120  1.00  4.53           H  
ATOM   7474 1HG  LYS A 474       8.565  -8.036 -12.989  1.00  4.53           H  
ATOM   7475 2HG  LYS A 474       9.032  -6.788 -11.827  1.00  4.53           H  
ATOM   7476 1HD  LYS A 474       6.714  -6.577 -11.061  1.00  4.53           H  
ATOM   7477 2HD  LYS A 474       6.182  -7.762 -12.266  1.00  4.53           H  
ATOM   7478 1HE  LYS A 474       7.563  -9.492 -11.193  1.00  4.53           H  
ATOM   7479 2HE  LYS A 474       8.133  -8.315 -10.006  1.00  4.53           H  
ATOM   7480 1HZ  LYS A 474       6.345  -9.645  -9.139  1.00  4.53           H  
ATOM   7481 2HZ  LYS A 474       5.867  -8.070  -9.245  1.00  4.53           H  
ATOM   7482 3HZ  LYS A 474       5.336  -9.169 -10.355  1.00  4.53           H  
ATOM   7483  N   ALA A 475       8.383  -3.530 -15.395  1.00  4.39           N  
ATOM   7484  CA  ALA A 475       7.948  -2.677 -16.488  1.00  4.39           C  
ATOM   7485  C   ALA A 475       8.990  -2.661 -17.595  1.00  4.39           C  
ATOM   7486  O   ALA A 475       8.647  -2.732 -18.776  1.00  4.39           O  
ATOM   7487  CB  ALA A 475       7.699  -1.266 -15.992  1.00  4.39           C  
ATOM   7488  H   ALA A 475       8.519  -3.126 -14.467  1.00  4.39           H  
ATOM   7489  HA  ALA A 475       7.023  -3.087 -16.891  1.00  4.39           H  
ATOM   7490 1HB  ALA A 475       7.355  -0.645 -16.816  1.00  4.39           H  
ATOM   7491 2HB  ALA A 475       6.943  -1.288 -15.208  1.00  4.39           H  
ATOM   7492 3HB  ALA A 475       8.619  -0.854 -15.592  1.00  4.39           H  
ATOM   7493  N   GLU A 476      10.272  -2.615 -17.221  1.00  4.18           N  
ATOM   7494  CA  GLU A 476      11.322  -2.608 -18.227  1.00  4.18           C  
ATOM   7495  C   GLU A 476      11.319  -3.913 -19.005  1.00  4.18           C  
ATOM   7496  O   GLU A 476      11.455  -3.911 -20.229  1.00  4.18           O  
ATOM   7497  CB  GLU A 476      12.693  -2.358 -17.593  1.00  4.18           C  
ATOM   7498  CG  GLU A 476      12.880  -0.940 -17.065  1.00  4.18           C  
ATOM   7499  CD  GLU A 476      14.213  -0.701 -16.395  1.00  4.18           C  
ATOM   7500  OE1 GLU A 476      14.988  -1.620 -16.258  1.00  4.18           O  
ATOM   7501  OE2 GLU A 476      14.450   0.434 -16.013  1.00  4.18           O  
ATOM   7502  H   GLU A 476      10.505  -2.550 -16.229  1.00  4.18           H  
ATOM   7503  HA  GLU A 476      11.120  -1.798 -18.926  1.00  4.18           H  
ATOM   7504 1HB  GLU A 476      12.835  -3.047 -16.760  1.00  4.18           H  
ATOM   7505 2HB  GLU A 476      13.476  -2.559 -18.323  1.00  4.18           H  
ATOM   7506 1HG  GLU A 476      12.775  -0.244 -17.895  1.00  4.18           H  
ATOM   7507 2HG  GLU A 476      12.083  -0.730 -16.354  1.00  4.18           H  
ATOM   7508  N   LYS A 477      11.101  -5.035 -18.316  1.00  3.91           N  
ATOM   7509  CA  LYS A 477      11.072  -6.317 -19.007  1.00  3.91           C  
ATOM   7510  C   LYS A 477       9.901  -6.359 -19.981  1.00  3.91           C  
ATOM   7511  O   LYS A 477      10.038  -6.825 -21.116  1.00  3.91           O  
ATOM   7512  CB  LYS A 477      10.984  -7.458 -17.997  1.00  3.91           C  
ATOM   7513  CG  LYS A 477      12.262  -7.666 -17.188  1.00  3.91           C  
ATOM   7514  CD  LYS A 477      12.101  -8.767 -16.152  1.00  3.91           C  
ATOM   7515  CE  LYS A 477      13.368  -8.931 -15.324  1.00  3.91           C  
ATOM   7516  NZ  LYS A 477      13.217  -9.984 -14.281  1.00  3.91           N  
ATOM   7517  H   LYS A 477      11.002  -4.995 -17.299  1.00  3.91           H  
ATOM   7518  HA  LYS A 477      11.993  -6.426 -19.578  1.00  3.91           H  
ATOM   7519 1HB  LYS A 477      10.177  -7.251 -17.292  1.00  3.91           H  
ATOM   7520 2HB  LYS A 477      10.743  -8.386 -18.511  1.00  3.91           H  
ATOM   7521 1HG  LYS A 477      13.073  -7.934 -17.865  1.00  3.91           H  
ATOM   7522 2HG  LYS A 477      12.529  -6.742 -16.688  1.00  3.91           H  
ATOM   7523 1HD  LYS A 477      11.273  -8.513 -15.487  1.00  3.91           H  
ATOM   7524 2HD  LYS A 477      11.874  -9.708 -16.649  1.00  3.91           H  
ATOM   7525 1HE  LYS A 477      14.192  -9.199 -15.982  1.00  3.91           H  
ATOM   7526 2HE  LYS A 477      13.597  -7.981 -14.836  1.00  3.91           H  
ATOM   7527 1HZ  LYS A 477      14.075 -10.062 -13.753  1.00  3.91           H  
ATOM   7528 2HZ  LYS A 477      12.461  -9.737 -13.659  1.00  3.91           H  
ATOM   7529 3HZ  LYS A 477      13.013 -10.870 -14.722  1.00  3.91           H  
ATOM   7530  N   LYS A 478       8.757  -5.812 -19.565  1.00  3.58           N  
ATOM   7531  CA  LYS A 478       7.587  -5.775 -20.429  1.00  3.58           C  
ATOM   7532  C   LYS A 478       7.915  -4.986 -21.689  1.00  3.58           C  
ATOM   7533  O   LYS A 478       7.685  -5.455 -22.805  1.00  3.58           O  
ATOM   7534  CB  LYS A 478       6.399  -5.148 -19.689  1.00  3.58           C  
ATOM   7535  CG  LYS A 478       5.077  -5.087 -20.467  1.00  3.58           C  
ATOM   7536  CD  LYS A 478       3.970  -4.479 -19.589  1.00  3.58           C  
ATOM   7537  CE  LYS A 478       2.593  -4.533 -20.257  1.00  3.58           C  
ATOM   7538  NZ  LYS A 478       2.510  -3.651 -21.445  1.00  3.58           N  
ATOM   7539  H   LYS A 478       8.691  -5.446 -18.614  1.00  3.58           H  
ATOM   7540  HA  LYS A 478       7.330  -6.792 -20.720  1.00  3.58           H  
ATOM   7541 1HB  LYS A 478       6.227  -5.690 -18.758  1.00  3.58           H  
ATOM   7542 2HB  LYS A 478       6.650  -4.127 -19.417  1.00  3.58           H  
ATOM   7543 1HG  LYS A 478       5.207  -4.466 -21.362  1.00  3.58           H  
ATOM   7544 2HG  LYS A 478       4.783  -6.088 -20.780  1.00  3.58           H  
ATOM   7545 1HD  LYS A 478       3.927  -5.016 -18.640  1.00  3.58           H  
ATOM   7546 2HD  LYS A 478       4.215  -3.438 -19.382  1.00  3.58           H  
ATOM   7547 1HE  LYS A 478       2.386  -5.557 -20.564  1.00  3.58           H  
ATOM   7548 2HE  LYS A 478       1.840  -4.221 -19.536  1.00  3.58           H  
ATOM   7549 1HZ  LYS A 478       1.600  -3.710 -21.863  1.00  3.58           H  
ATOM   7550 2HZ  LYS A 478       2.693  -2.697 -21.191  1.00  3.58           H  
ATOM   7551 3HZ  LYS A 478       3.205  -3.942 -22.146  1.00  3.58           H  
ATOM   7552  N   LEU A 479       8.502  -3.804 -21.511  1.00  3.32           N  
ATOM   7553  CA  LEU A 479       8.832  -2.939 -22.634  1.00  3.32           C  
ATOM   7554  C   LEU A 479       9.857  -3.571 -23.571  1.00  3.32           C  
ATOM   7555  O   LEU A 479       9.747  -3.450 -24.794  1.00  3.32           O  
ATOM   7556  CB  LEU A 479       9.349  -1.611 -22.091  1.00  3.32           C  
ATOM   7557  CG  LEU A 479       8.289  -0.768 -21.379  1.00  3.32           C  
ATOM   7558  CD1 LEU A 479       8.959   0.411 -20.700  1.00  3.32           C  
ATOM   7559  CD2 LEU A 479       7.249  -0.319 -22.393  1.00  3.32           C  
ATOM   7560  H   LEU A 479       8.689  -3.479 -20.561  1.00  3.32           H  
ATOM   7561  HA  LEU A 479       7.917  -2.754 -23.197  1.00  3.32           H  
ATOM   7562 1HB  LEU A 479      10.146  -1.818 -21.376  1.00  3.32           H  
ATOM   7563 2HB  LEU A 479       9.759  -1.028 -22.911  1.00  3.32           H  
ATOM   7564  HG  LEU A 479       7.800  -1.365 -20.617  1.00  3.32           H  
ATOM   7565 1HD1 LEU A 479       8.209   1.007 -20.183  1.00  3.32           H  
ATOM   7566 2HD1 LEU A 479       9.689   0.041 -19.978  1.00  3.32           H  
ATOM   7567 3HD1 LEU A 479       9.461   1.025 -21.445  1.00  3.32           H  
ATOM   7568 1HD2 LEU A 479       6.486   0.275 -21.891  1.00  3.32           H  
ATOM   7569 2HD2 LEU A 479       7.726   0.283 -23.165  1.00  3.32           H  
ATOM   7570 3HD2 LEU A 479       6.781  -1.196 -22.853  1.00  3.32           H  
ATOM   7571  N   LYS A 480      10.840  -4.284 -23.020  1.00  3.26           N  
ATOM   7572  CA  LYS A 480      11.827  -4.945 -23.863  1.00  3.26           C  
ATOM   7573  C   LYS A 480      11.155  -6.025 -24.707  1.00  3.26           C  
ATOM   7574  O   LYS A 480      11.467  -6.185 -25.895  1.00  3.26           O  
ATOM   7575  CB  LYS A 480      12.950  -5.530 -23.007  1.00  3.26           C  
ATOM   7576  CG  LYS A 480      13.876  -4.470 -22.389  1.00  3.26           C  
ATOM   7577  CD  LYS A 480      14.921  -5.094 -21.475  1.00  3.26           C  
ATOM   7578  CE  LYS A 480      15.796  -4.023 -20.832  1.00  3.26           C  
ATOM   7579  NZ  LYS A 480      16.795  -4.606 -19.892  1.00  3.26           N  
ATOM   7580  H   LYS A 480      10.919  -4.345 -22.004  1.00  3.26           H  
ATOM   7581  HA  LYS A 480      12.256  -4.208 -24.539  1.00  3.26           H  
ATOM   7582 1HB  LYS A 480      12.510  -6.104 -22.188  1.00  3.26           H  
ATOM   7583 2HB  LYS A 480      13.551  -6.212 -23.604  1.00  3.26           H  
ATOM   7584 1HG  LYS A 480      14.389  -3.941 -23.191  1.00  3.26           H  
ATOM   7585 2HG  LYS A 480      13.292  -3.750 -21.831  1.00  3.26           H  
ATOM   7586 1HD  LYS A 480      14.415  -5.655 -20.687  1.00  3.26           H  
ATOM   7587 2HD  LYS A 480      15.547  -5.779 -22.044  1.00  3.26           H  
ATOM   7588 1HE  LYS A 480      16.322  -3.477 -21.613  1.00  3.26           H  
ATOM   7589 2HE  LYS A 480      15.159  -3.327 -20.281  1.00  3.26           H  
ATOM   7590 1HZ  LYS A 480      17.349  -3.863 -19.487  1.00  3.26           H  
ATOM   7591 2HZ  LYS A 480      16.311  -5.101 -19.156  1.00  3.26           H  
ATOM   7592 3HZ  LYS A 480      17.399  -5.245 -20.390  1.00  3.26           H  
ATOM   7593  N   LYS A 481      10.197  -6.749 -24.116  1.00  3.48           N  
ATOM   7594  CA  LYS A 481       9.486  -7.774 -24.864  1.00  3.48           C  
ATOM   7595  C   LYS A 481       8.613  -7.139 -25.944  1.00  3.48           C  
ATOM   7596  O   LYS A 481       8.563  -7.634 -27.074  1.00  3.48           O  
ATOM   7597  CB  LYS A 481       8.651  -8.644 -23.927  1.00  3.48           C  
ATOM   7598  CG  LYS A 481       9.482  -9.569 -23.030  1.00  3.48           C  
ATOM   7599  CD  LYS A 481       8.599 -10.378 -22.093  1.00  3.48           C  
ATOM   7600  CE  LYS A 481       9.427 -11.281 -21.189  1.00  3.48           C  
ATOM   7601  NZ  LYS A 481       8.572 -12.057 -20.246  1.00  3.48           N  
ATOM   7602  H   LYS A 481       9.977  -6.602 -23.127  1.00  3.48           H  
ATOM   7603  HA  LYS A 481      10.218  -8.411 -25.357  1.00  3.48           H  
ATOM   7604 1HB  LYS A 481       8.056  -8.001 -23.275  1.00  3.48           H  
ATOM   7605 2HB  LYS A 481       7.961  -9.253 -24.507  1.00  3.48           H  
ATOM   7606 1HG  LYS A 481      10.061 -10.250 -23.653  1.00  3.48           H  
ATOM   7607 2HG  LYS A 481      10.174  -8.972 -22.441  1.00  3.48           H  
ATOM   7608 1HD  LYS A 481       8.018  -9.693 -21.472  1.00  3.48           H  
ATOM   7609 2HD  LYS A 481       7.911 -10.989 -22.675  1.00  3.48           H  
ATOM   7610 1HE  LYS A 481       9.998 -11.975 -21.803  1.00  3.48           H  
ATOM   7611 2HE  LYS A 481      10.121 -10.665 -20.612  1.00  3.48           H  
ATOM   7612 1HZ  LYS A 481       9.154 -12.642 -19.663  1.00  3.48           H  
ATOM   7613 2HZ  LYS A 481       8.048 -11.418 -19.664  1.00  3.48           H  
ATOM   7614 3HZ  LYS A 481       7.932 -12.637 -20.769  1.00  3.48           H  
ATOM   7615  N   GLU A 482       7.956  -6.016 -25.626  1.00  4.14           N  
ATOM   7616  CA  GLU A 482       7.127  -5.366 -26.633  1.00  4.14           C  
ATOM   7617  C   GLU A 482       7.986  -4.874 -27.788  1.00  4.14           C  
ATOM   7618  O   GLU A 482       7.629  -5.066 -28.952  1.00  4.14           O  
ATOM   7619  CB  GLU A 482       6.347  -4.187 -26.036  1.00  4.14           C  
ATOM   7620  CG  GLU A 482       5.228  -4.581 -25.071  1.00  4.14           C  
ATOM   7621  CD  GLU A 482       4.526  -3.397 -24.440  1.00  4.14           C  
ATOM   7622  OE1 GLU A 482       4.920  -2.278 -24.674  1.00  4.14           O  
ATOM   7623  OE2 GLU A 482       3.582  -3.625 -23.701  1.00  4.14           O  
ATOM   7624  H   GLU A 482       8.011  -5.643 -24.677  1.00  4.14           H  
ATOM   7625  HA  GLU A 482       6.417  -6.095 -27.020  1.00  4.14           H  
ATOM   7626 1HB  GLU A 482       7.038  -3.542 -25.491  1.00  4.14           H  
ATOM   7627 2HB  GLU A 482       5.911  -3.594 -26.839  1.00  4.14           H  
ATOM   7628 1HG  GLU A 482       4.496  -5.176 -25.614  1.00  4.14           H  
ATOM   7629 2HG  GLU A 482       5.647  -5.206 -24.288  1.00  4.14           H  
ATOM   7630  N   ALA A 483       9.152  -4.295 -27.472  1.00  5.44           N  
ATOM   7631  CA  ALA A 483      10.056  -3.818 -28.508  1.00  5.44           C  
ATOM   7632  C   ALA A 483      10.520  -4.978 -29.365  1.00  5.44           C  
ATOM   7633  O   ALA A 483      10.589  -4.873 -30.590  1.00  5.44           O  
ATOM   7634  CB  ALA A 483      11.249  -3.121 -27.889  1.00  5.44           C  
ATOM   7635  H   ALA A 483       9.396  -4.152 -26.492  1.00  5.44           H  
ATOM   7636  HA  ALA A 483       9.513  -3.116 -29.142  1.00  5.44           H  
ATOM   7637 1HB  ALA A 483      11.905  -2.757 -28.674  1.00  5.44           H  
ATOM   7638 2HB  ALA A 483      10.901  -2.285 -27.285  1.00  5.44           H  
ATOM   7639 3HB  ALA A 483      11.789  -3.825 -27.256  1.00  5.44           H  
ATOM   7640  N   THR A 484      10.794  -6.115 -28.725  1.00  7.71           N  
ATOM   7641  CA  THR A 484      11.250  -7.278 -29.448  1.00  7.71           C  
ATOM   7642  C   THR A 484      10.186  -7.700 -30.434  1.00  7.71           C  
ATOM   7643  O   THR A 484      10.487  -7.949 -31.601  1.00  7.71           O  
ATOM   7644  CB  THR A 484      11.567  -8.442 -28.499  1.00  7.71           C  
ATOM   7645  OG1 THR A 484      12.619  -8.054 -27.595  1.00  7.71           O  
ATOM   7646  CG2 THR A 484      11.994  -9.658 -29.304  1.00  7.71           C  
ATOM   7647  H   THR A 484      10.734  -6.160 -27.707  1.00  7.71           H  
ATOM   7648  HA  THR A 484      12.151  -7.021 -30.002  1.00  7.71           H  
ATOM   7649  HB  THR A 484      10.682  -8.693 -27.924  1.00  7.71           H  
ATOM   7650  HG1 THR A 484      12.305  -7.298 -27.041  1.00  7.71           H  
ATOM   7651 1HG2 THR A 484      12.213 -10.482 -28.629  1.00  7.71           H  
ATOM   7652 2HG2 THR A 484      11.187  -9.950 -29.984  1.00  7.71           H  
ATOM   7653 3HG2 THR A 484      12.883  -9.419 -29.886  1.00  7.71           H  
ATOM   7654  N   ASN A 485       8.931  -7.734 -29.983  1.00 11.00           N  
ATOM   7655  CA  ASN A 485       7.844  -8.130 -30.856  1.00 11.00           C  
ATOM   7656  C   ASN A 485       7.722  -7.164 -32.036  1.00 11.00           C  
ATOM   7657  O   ASN A 485       7.538  -7.594 -33.178  1.00 11.00           O  
ATOM   7658  CB  ASN A 485       6.545  -8.181 -30.073  1.00 11.00           C  
ATOM   7659  CG  ASN A 485       6.474  -9.346 -29.110  1.00 11.00           C  
ATOM   7660  OD1 ASN A 485       7.193 -10.344 -29.236  1.00 11.00           O  
ATOM   7661  ND2 ASN A 485       5.607  -9.229 -28.136  1.00 11.00           N  
ATOM   7662  H   ASN A 485       8.744  -7.513 -29.004  1.00 11.00           H  
ATOM   7663  HA  ASN A 485       8.061  -9.120 -31.256  1.00 11.00           H  
ATOM   7664 1HB  ASN A 485       6.431  -7.258 -29.508  1.00 11.00           H  
ATOM   7665 2HB  ASN A 485       5.709  -8.243 -30.766  1.00 11.00           H  
ATOM   7666 1HD2 ASN A 485       5.513  -9.960 -27.461  1.00 11.00           H  
ATOM   7667 2HD2 ASN A 485       5.046  -8.406 -28.064  1.00 11.00           H  
ATOM   7668  N   GLU A 486       7.900  -5.859 -31.794  1.00 14.74           N  
ATOM   7669  CA  GLU A 486       7.826  -4.906 -32.899  1.00 14.74           C  
ATOM   7670  C   GLU A 486       8.935  -5.168 -33.915  1.00 14.74           C  
ATOM   7671  O   GLU A 486       8.710  -5.091 -35.132  1.00 14.74           O  
ATOM   7672  CB  GLU A 486       7.922  -3.453 -32.403  1.00 14.74           C  
ATOM   7673  CG  GLU A 486       6.699  -2.947 -31.630  1.00 14.74           C  
ATOM   7674  CD  GLU A 486       6.846  -1.510 -31.141  1.00 14.74           C  
ATOM   7675  OE1 GLU A 486       7.904  -0.943 -31.297  1.00 14.74           O  
ATOM   7676  OE2 GLU A 486       5.889  -0.984 -30.618  1.00 14.74           O  
ATOM   7677  H   GLU A 486       8.045  -5.533 -30.836  1.00 14.74           H  
ATOM   7678  HA  GLU A 486       6.868  -5.036 -33.401  1.00 14.74           H  
ATOM   7679 1HB  GLU A 486       8.788  -3.355 -31.749  1.00 14.74           H  
ATOM   7680 2HB  GLU A 486       8.082  -2.792 -33.253  1.00 14.74           H  
ATOM   7681 1HG  GLU A 486       5.825  -3.014 -32.274  1.00 14.74           H  
ATOM   7682 2HG  GLU A 486       6.535  -3.600 -30.776  1.00 14.74           H  
ATOM   7683  N   TYR A 487      10.130  -5.512 -33.430  1.00 17.63           N  
ATOM   7684  CA  TYR A 487      11.239  -5.753 -34.338  1.00 17.63           C  
ATOM   7685  C   TYR A 487      11.057  -7.061 -35.096  1.00 17.63           C  
ATOM   7686  O   TYR A 487      11.330  -7.120 -36.300  1.00 17.63           O  
ATOM   7687  CB  TYR A 487      12.571  -5.751 -33.587  1.00 17.63           C  
ATOM   7688  CG  TYR A 487      12.981  -4.376 -33.080  1.00 17.63           C  
ATOM   7689  CD1 TYR A 487      13.252  -4.179 -31.733  1.00 17.63           C  
ATOM   7690  CD2 TYR A 487      13.065  -3.312 -33.964  1.00 17.63           C  
ATOM   7691  CE1 TYR A 487      13.611  -2.931 -31.272  1.00 17.63           C  
ATOM   7692  CE2 TYR A 487      13.424  -2.060 -33.504  1.00 17.63           C  
ATOM   7693  CZ  TYR A 487      13.696  -1.868 -32.162  1.00 17.63           C  
ATOM   7694  OH  TYR A 487      14.053  -0.619 -31.704  1.00 17.63           O  
ATOM   7695  H   TYR A 487      10.271  -5.555 -32.418  1.00 17.63           H  
ATOM   7696  HA  TYR A 487      11.261  -4.946 -35.069  1.00 17.63           H  
ATOM   7697 1HB  TYR A 487      12.498  -6.423 -32.727  1.00 17.63           H  
ATOM   7698 2HB  TYR A 487      13.358  -6.130 -34.235  1.00 17.63           H  
ATOM   7699  HD1 TYR A 487      13.181  -5.014 -31.038  1.00 17.63           H  
ATOM   7700  HD2 TYR A 487      12.847  -3.464 -35.022  1.00 17.63           H  
ATOM   7701  HE1 TYR A 487      13.823  -2.782 -30.216  1.00 17.63           H  
ATOM   7702  HE2 TYR A 487      13.491  -1.222 -34.199  1.00 17.63           H  
ATOM   7703  HH  TYR A 487      14.076  -0.004 -32.441  1.00 17.63           H  
ATOM   7704  N   ASP A 488      10.542  -8.097 -34.425  1.00 18.01           N  
ATOM   7705  CA  ASP A 488      10.331  -9.365 -35.108  1.00 18.01           C  
ATOM   7706  C   ASP A 488       9.253  -9.219 -36.169  1.00 18.01           C  
ATOM   7707  O   ASP A 488       9.407  -9.721 -37.283  1.00 18.01           O  
ATOM   7708  CB  ASP A 488       9.946 -10.478 -34.131  1.00 18.01           C  
ATOM   7709  CG  ASP A 488      11.113 -10.962 -33.242  1.00 18.01           C  
ATOM   7710  OD1 ASP A 488      12.238 -10.611 -33.512  1.00 18.01           O  
ATOM   7711  OD2 ASP A 488      10.863 -11.718 -32.330  1.00 18.01           O  
ATOM   7712  H   ASP A 488      10.334  -8.007 -33.432  1.00 18.01           H  
ATOM   7713  HA  ASP A 488      11.259  -9.650 -35.603  1.00 18.01           H  
ATOM   7714 1HB  ASP A 488       9.151 -10.109 -33.476  1.00 18.01           H  
ATOM   7715 2HB  ASP A 488       9.546 -11.325 -34.683  1.00 18.01           H  
ATOM   7716  N   ARG A 489       8.186  -8.474 -35.861  1.00 15.65           N  
ATOM   7717  CA  ARG A 489       7.142  -8.265 -36.852  1.00 15.65           C  
ATOM   7718  C   ARG A 489       7.687  -7.476 -38.024  1.00 15.65           C  
ATOM   7719  O   ARG A 489       7.364  -7.774 -39.175  1.00 15.65           O  
ATOM   7720  CB  ARG A 489       5.949  -7.536 -36.270  1.00 15.65           C  
ATOM   7721  CG  ARG A 489       5.091  -8.338 -35.316  1.00 15.65           C  
ATOM   7722  CD  ARG A 489       3.987  -7.510 -34.769  1.00 15.65           C  
ATOM   7723  NE  ARG A 489       3.044  -7.112 -35.818  1.00 15.65           N  
ATOM   7724  CZ  ARG A 489       2.088  -6.171 -35.684  1.00 15.65           C  
ATOM   7725  NH1 ARG A 489       1.941  -5.534 -34.541  1.00 15.65           N  
ATOM   7726  NH2 ARG A 489       1.298  -5.890 -36.709  1.00 15.65           N  
ATOM   7727  H   ARG A 489       8.084  -8.075 -34.928  1.00 15.65           H  
ATOM   7728  HA  ARG A 489       6.807  -9.237 -37.212  1.00 15.65           H  
ATOM   7729 1HB  ARG A 489       6.304  -6.658 -35.725  1.00 15.65           H  
ATOM   7730 2HB  ARG A 489       5.314  -7.186 -37.072  1.00 15.65           H  
ATOM   7731 1HG  ARG A 489       4.655  -9.182 -35.849  1.00 15.65           H  
ATOM   7732 2HG  ARG A 489       5.699  -8.705 -34.491  1.00 15.65           H  
ATOM   7733 1HD  ARG A 489       3.444  -8.076 -34.014  1.00 15.65           H  
ATOM   7734 2HD  ARG A 489       4.405  -6.608 -34.319  1.00 15.65           H  
ATOM   7735  HE  ARG A 489       3.119  -7.576 -36.716  1.00 15.65           H  
ATOM   7736 1HH1 ARG A 489       2.545  -5.750 -33.760  1.00 15.65           H  
ATOM   7737 2HH1 ARG A 489       1.224  -4.830 -34.444  1.00 15.65           H  
ATOM   7738 1HH2 ARG A 489       1.418  -6.383 -37.601  1.00 15.65           H  
ATOM   7739 2HH2 ARG A 489       0.581  -5.187 -36.616  1.00 15.65           H  
ATOM   7740  N   THR A 490       8.546  -6.490 -37.745  1.00 12.04           N  
ATOM   7741  CA  THR A 490       9.121  -5.690 -38.806  1.00 12.04           C  
ATOM   7742  C   THR A 490       9.923  -6.580 -39.741  1.00 12.04           C  
ATOM   7743  O   THR A 490       9.773  -6.490 -40.962  1.00 12.04           O  
ATOM   7744  CB  THR A 490      10.018  -4.578 -38.246  1.00 12.04           C  
ATOM   7745  OG1 THR A 490       9.235  -3.693 -37.422  1.00 12.04           O  
ATOM   7746  CG2 THR A 490      10.637  -3.804 -39.385  1.00 12.04           C  
ATOM   7747  H   THR A 490       8.774  -6.258 -36.778  1.00 12.04           H  
ATOM   7748  HA  THR A 490       8.315  -5.231 -39.377  1.00 12.04           H  
ATOM   7749  HB  THR A 490      10.806  -5.016 -37.642  1.00 12.04           H  
ATOM   7750  HG1 THR A 490       8.911  -4.188 -36.632  1.00 12.04           H  
ATOM   7751 1HG2 THR A 490      11.275  -3.019 -38.985  1.00 12.04           H  
ATOM   7752 2HG2 THR A 490      11.230  -4.481 -39.998  1.00 12.04           H  
ATOM   7753 3HG2 THR A 490       9.850  -3.360 -39.994  1.00 12.04           H  
ATOM   7754  N   GLU A 491      10.755  -7.466 -39.179  1.00  8.60           N  
ATOM   7755  CA  GLU A 491      11.521  -8.372 -40.022  1.00  8.60           C  
ATOM   7756  C   GLU A 491      10.594  -9.235 -40.876  1.00  8.60           C  
ATOM   7757  O   GLU A 491      10.828  -9.405 -42.077  1.00  8.60           O  
ATOM   7758  CB  GLU A 491      12.467  -9.258 -39.208  1.00  8.60           C  
ATOM   7759  CG  GLU A 491      13.248 -10.204 -40.104  1.00  8.60           C  
ATOM   7760  CD  GLU A 491      14.314 -11.058 -39.463  1.00  8.60           C  
ATOM   7761  OE1 GLU A 491      14.579 -10.918 -38.295  1.00  8.60           O  
ATOM   7762  OE2 GLU A 491      14.852 -11.888 -40.180  1.00  8.60           O  
ATOM   7763  H   GLU A 491      10.858  -7.492 -38.162  1.00  8.60           H  
ATOM   7764  HA  GLU A 491      12.130  -7.772 -40.696  1.00  8.60           H  
ATOM   7765 1HB  GLU A 491      13.166  -8.638 -38.647  1.00  8.60           H  
ATOM   7766 2HB  GLU A 491      11.893  -9.847 -38.490  1.00  8.60           H  
ATOM   7767 1HG  GLU A 491      12.515 -10.868 -40.509  1.00  8.60           H  
ATOM   7768 2HG  GLU A 491      13.680  -9.638 -40.929  1.00  8.60           H  
ATOM   7769  N   VAL A 492       9.514  -9.745 -40.284  1.00  6.09           N  
ATOM   7770  CA  VAL A 492       8.595 -10.564 -41.055  1.00  6.09           C  
ATOM   7771  C   VAL A 492       7.998  -9.778 -42.199  1.00  6.09           C  
ATOM   7772  O   VAL A 492       7.961 -10.266 -43.332  1.00  6.09           O  
ATOM   7773  CB  VAL A 492       7.456 -11.104 -40.180  1.00  6.09           C  
ATOM   7774  CG1 VAL A 492       6.395 -11.749 -41.064  1.00  6.09           C  
ATOM   7775  CG2 VAL A 492       8.018 -12.120 -39.204  1.00  6.09           C  
ATOM   7776  H   VAL A 492       9.354  -9.588 -39.287  1.00  6.09           H  
ATOM   7777  HA  VAL A 492       9.148 -11.409 -41.462  1.00  6.09           H  
ATOM   7778  HB  VAL A 492       6.995 -10.281 -39.636  1.00  6.09           H  
ATOM   7779 1HG1 VAL A 492       5.584 -12.126 -40.444  1.00  6.09           H  
ATOM   7780 2HG1 VAL A 492       6.004 -11.004 -41.755  1.00  6.09           H  
ATOM   7781 3HG1 VAL A 492       6.835 -12.571 -41.627  1.00  6.09           H  
ATOM   7782 1HG2 VAL A 492       7.217 -12.504 -38.576  1.00  6.09           H  
ATOM   7783 2HG2 VAL A 492       8.472 -12.940 -39.758  1.00  6.09           H  
ATOM   7784 3HG2 VAL A 492       8.769 -11.650 -38.584  1.00  6.09           H  
ATOM   7785  N   TYR A 493       7.566  -8.552 -41.927  1.00  4.68           N  
ATOM   7786  CA  TYR A 493       6.985  -7.743 -42.976  1.00  4.68           C  
ATOM   7787  C   TYR A 493       8.005  -7.466 -44.067  1.00  4.68           C  
ATOM   7788  O   TYR A 493       7.674  -7.541 -45.251  1.00  4.68           O  
ATOM   7789  CB  TYR A 493       6.421  -6.446 -42.406  1.00  4.68           C  
ATOM   7790  CG  TYR A 493       5.149  -6.661 -41.616  1.00  4.68           C  
ATOM   7791  CD1 TYR A 493       5.051  -6.211 -40.307  1.00  4.68           C  
ATOM   7792  CD2 TYR A 493       4.087  -7.332 -42.197  1.00  4.68           C  
ATOM   7793  CE1 TYR A 493       3.896  -6.425 -39.582  1.00  4.68           C  
ATOM   7794  CE2 TYR A 493       2.928  -7.552 -41.475  1.00  4.68           C  
ATOM   7795  CZ  TYR A 493       2.831  -7.100 -40.166  1.00  4.68           C  
ATOM   7796  OH  TYR A 493       1.671  -7.321 -39.442  1.00  4.68           O  
ATOM   7797  H   TYR A 493       7.625  -8.193 -40.975  1.00  4.68           H  
ATOM   7798  HA  TYR A 493       6.167  -8.299 -43.425  1.00  4.68           H  
ATOM   7799 1HB  TYR A 493       7.163  -5.991 -41.744  1.00  4.68           H  
ATOM   7800 2HB  TYR A 493       6.221  -5.746 -43.207  1.00  4.68           H  
ATOM   7801  HD1 TYR A 493       5.889  -5.686 -39.849  1.00  4.68           H  
ATOM   7802  HD2 TYR A 493       4.166  -7.688 -43.223  1.00  4.68           H  
ATOM   7803  HE1 TYR A 493       3.827  -6.066 -38.560  1.00  4.68           H  
ATOM   7804  HE2 TYR A 493       2.093  -8.083 -41.934  1.00  4.68           H  
ATOM   7805  HH  TYR A 493       1.015  -7.737 -40.014  1.00  4.68           H  
ATOM   7806  N   ASN A 494       9.262  -7.214 -43.694  1.00  4.25           N  
ATOM   7807  CA  ASN A 494      10.281  -6.959 -44.698  1.00  4.25           C  
ATOM   7808  C   ASN A 494      10.442  -8.172 -45.612  1.00  4.25           C  
ATOM   7809  O   ASN A 494      10.585  -8.024 -46.834  1.00  4.25           O  
ATOM   7810  CB  ASN A 494      11.606  -6.603 -44.044  1.00  4.25           C  
ATOM   7811  CG  ASN A 494      11.637  -5.208 -43.451  1.00  4.25           C  
ATOM   7812  OD1 ASN A 494      10.821  -4.338 -43.787  1.00  4.25           O  
ATOM   7813  ND2 ASN A 494      12.594  -4.976 -42.587  1.00  4.25           N  
ATOM   7814  H   ASN A 494       9.500  -7.160 -42.703  1.00  4.25           H  
ATOM   7815  HA  ASN A 494       9.958  -6.122 -45.317  1.00  4.25           H  
ATOM   7816 1HB  ASN A 494      11.816  -7.319 -43.251  1.00  4.25           H  
ATOM   7817 2HB  ASN A 494      12.406  -6.692 -44.778  1.00  4.25           H  
ATOM   7818 1HD2 ASN A 494      12.693  -4.067 -42.182  1.00  4.25           H  
ATOM   7819 2HD2 ASN A 494      13.238  -5.702 -42.350  1.00  4.25           H  
ATOM   7820  N   HIS A 495      10.360  -9.380 -45.047  1.00  4.72           N  
ATOM   7821  CA  HIS A 495      10.498 -10.568 -45.875  1.00  4.72           C  
ATOM   7822  C   HIS A 495       9.282 -10.726 -46.772  1.00  4.72           C  
ATOM   7823  O   HIS A 495       9.414 -11.054 -47.954  1.00  4.72           O  
ATOM   7824  CB  HIS A 495      10.672 -11.838 -45.035  1.00  4.72           C  
ATOM   7825  CG  HIS A 495      11.995 -11.946 -44.342  1.00  4.72           C  
ATOM   7826  ND1 HIS A 495      13.200 -12.018 -45.019  1.00  4.72           N  
ATOM   7827  CD2 HIS A 495      12.291 -12.016 -43.036  1.00  4.72           C  
ATOM   7828  CE1 HIS A 495      14.188 -12.108 -44.135  1.00  4.72           C  
ATOM   7829  NE2 HIS A 495      13.662 -12.107 -42.924  1.00  4.72           N  
ATOM   7830  H   HIS A 495      10.251  -9.462 -44.032  1.00  4.72           H  
ATOM   7831  HA  HIS A 495      11.374 -10.468 -46.513  1.00  4.72           H  
ATOM   7832 1HB  HIS A 495       9.890 -11.865 -44.271  1.00  4.72           H  
ATOM   7833 2HB  HIS A 495      10.541 -12.712 -45.667  1.00  4.72           H  
ATOM   7834  HD2 HIS A 495      11.570 -11.996 -42.222  1.00  4.72           H  
ATOM   7835  HE1 HIS A 495      15.251 -12.170 -44.366  1.00  4.72           H  
ATOM   7836  HE2 HIS A 495      14.173 -12.157 -42.017  1.00  4.72           H  
ATOM   7837  N   LEU A 496       8.094 -10.444 -46.244  1.00  6.24           N  
ATOM   7838  CA  LEU A 496       6.895 -10.591 -47.052  1.00  6.24           C  
ATOM   7839  C   LEU A 496       6.910  -9.625 -48.231  1.00  6.24           C  
ATOM   7840  O   LEU A 496       6.589 -10.016 -49.356  1.00  6.24           O  
ATOM   7841  CB  LEU A 496       5.656 -10.339 -46.189  1.00  6.24           C  
ATOM   7842  CG  LEU A 496       5.379 -11.402 -45.120  1.00  6.24           C  
ATOM   7843  CD1 LEU A 496       4.249 -10.930 -44.218  1.00  6.24           C  
ATOM   7844  CD2 LEU A 496       5.042 -12.709 -45.796  1.00  6.24           C  
ATOM   7845  H   LEU A 496       8.023 -10.169 -45.262  1.00  6.24           H  
ATOM   7846  HA  LEU A 496       6.860 -11.608 -47.437  1.00  6.24           H  
ATOM   7847 1HB  LEU A 496       5.779  -9.382 -45.684  1.00  6.24           H  
ATOM   7848 2HB  LEU A 496       4.787 -10.275 -46.839  1.00  6.24           H  
ATOM   7849  HG  LEU A 496       6.261 -11.542 -44.509  1.00  6.24           H  
ATOM   7850 1HD1 LEU A 496       4.059 -11.680 -43.452  1.00  6.24           H  
ATOM   7851 2HD1 LEU A 496       4.534  -9.999 -43.745  1.00  6.24           H  
ATOM   7852 3HD1 LEU A 496       3.349 -10.778 -44.809  1.00  6.24           H  
ATOM   7853 1HD2 LEU A 496       4.854 -13.469 -45.037  1.00  6.24           H  
ATOM   7854 2HD2 LEU A 496       4.153 -12.583 -46.413  1.00  6.24           H  
ATOM   7855 3HD2 LEU A 496       5.879 -13.018 -46.423  1.00  6.24           H  
ATOM   7856  N   PHE A 497       7.363  -8.387 -47.999  1.00  9.11           N  
ATOM   7857  CA  PHE A 497       7.412  -7.402 -49.075  1.00  9.11           C  
ATOM   7858  C   PHE A 497       8.516  -7.725 -50.073  1.00  9.11           C  
ATOM   7859  O   PHE A 497       8.401  -7.413 -51.257  1.00  9.11           O  
ATOM   7860  CB  PHE A 497       7.599  -5.986 -48.530  1.00  9.11           C  
ATOM   7861  CG  PHE A 497       6.365  -5.423 -47.868  1.00  9.11           C  
ATOM   7862  CD1 PHE A 497       6.346  -5.124 -46.514  1.00  9.11           C  
ATOM   7863  CD2 PHE A 497       5.209  -5.215 -48.606  1.00  9.11           C  
ATOM   7864  CE1 PHE A 497       5.206  -4.626 -45.912  1.00  9.11           C  
ATOM   7865  CE2 PHE A 497       4.067  -4.716 -48.008  1.00  9.11           C  
ATOM   7866  CZ  PHE A 497       4.067  -4.422 -46.658  1.00  9.11           C  
ATOM   7867  H   PHE A 497       7.628  -8.118 -47.050  1.00  9.11           H  
ATOM   7868  HA  PHE A 497       6.460  -7.434 -49.608  1.00  9.11           H  
ATOM   7869 1HB  PHE A 497       8.407  -5.995 -47.791  1.00  9.11           H  
ATOM   7870 2HB  PHE A 497       7.895  -5.319 -49.335  1.00  9.11           H  
ATOM   7871  HD1 PHE A 497       7.246  -5.282 -45.925  1.00  9.11           H  
ATOM   7872  HD2 PHE A 497       5.208  -5.453 -49.673  1.00  9.11           H  
ATOM   7873  HE1 PHE A 497       5.209  -4.394 -44.849  1.00  9.11           H  
ATOM   7874  HE2 PHE A 497       3.166  -4.558 -48.600  1.00  9.11           H  
ATOM   7875  HZ  PHE A 497       3.167  -4.030 -46.185  1.00  9.11           H  
ATOM   7876  N   THR A 498       9.594  -8.351 -49.603  1.00 13.28           N  
ATOM   7877  CA  THR A 498      10.674  -8.756 -50.484  1.00 13.28           C  
ATOM   7878  C   THR A 498      10.183  -9.850 -51.433  1.00 13.28           C  
ATOM   7879  O   THR A 498      10.473  -9.830 -52.631  1.00 13.28           O  
ATOM   7880  CB  THR A 498      11.885  -9.266 -49.682  1.00 13.28           C  
ATOM   7881  OG1 THR A 498      12.383  -8.213 -48.838  1.00 13.28           O  
ATOM   7882  CG2 THR A 498      12.978  -9.733 -50.618  1.00 13.28           C  
ATOM   7883  H   THR A 498       9.684  -8.537 -48.604  1.00 13.28           H  
ATOM   7884  HA  THR A 498      10.983  -7.897 -51.078  1.00 13.28           H  
ATOM   7885  HB  THR A 498      11.575 -10.100 -49.056  1.00 13.28           H  
ATOM   7886  HG1 THR A 498      11.700  -7.991 -48.165  1.00 13.28           H  
ATOM   7887 1HG2 THR A 498      13.822 -10.095 -50.035  1.00 13.28           H  
ATOM   7888 2HG2 THR A 498      12.594 -10.538 -51.245  1.00 13.28           H  
ATOM   7889 3HG2 THR A 498      13.297  -8.903 -51.246  1.00 13.28           H  
ATOM   7890  N   LYS A 499       9.447 -10.818 -50.878  1.00 17.94           N  
ATOM   7891  CA  LYS A 499       8.915 -11.947 -51.632  1.00 17.94           C  
ATOM   7892  C   LYS A 499       7.787 -11.600 -52.609  1.00 17.94           C  
ATOM   7893  O   LYS A 499       7.733 -12.167 -53.706  1.00 17.94           O  
ATOM   7894  CB  LYS A 499       8.408 -13.018 -50.667  1.00 17.94           C  
ATOM   7895  CG  LYS A 499       9.498 -13.757 -49.897  1.00 17.94           C  
ATOM   7896  CD  LYS A 499       8.893 -14.768 -48.932  1.00 17.94           C  
ATOM   7897  CE  LYS A 499       9.967 -15.501 -48.141  1.00 17.94           C  
ATOM   7898  NZ  LYS A 499       9.377 -16.480 -47.182  1.00 17.94           N  
ATOM   7899  H   LYS A 499       9.268 -10.777 -49.875  1.00 17.94           H  
ATOM   7900  HA  LYS A 499       9.733 -12.369 -52.215  1.00 17.94           H  
ATOM   7901 1HB  LYS A 499       7.750 -12.547 -49.931  1.00 17.94           H  
ATOM   7902 2HB  LYS A 499       7.816 -13.749 -51.214  1.00 17.94           H  
ATOM   7903 1HG  LYS A 499      10.147 -14.279 -50.600  1.00 17.94           H  
ATOM   7904 2HG  LYS A 499      10.100 -13.042 -49.340  1.00 17.94           H  
ATOM   7905 1HD  LYS A 499       8.236 -14.243 -48.234  1.00 17.94           H  
ATOM   7906 2HD  LYS A 499       8.301 -15.493 -49.487  1.00 17.94           H  
ATOM   7907 1HE  LYS A 499      10.620 -16.030 -48.832  1.00 17.94           H  
ATOM   7908 2HE  LYS A 499      10.557 -14.771 -47.583  1.00 17.94           H  
ATOM   7909 1HZ  LYS A 499      10.118 -16.944 -46.675  1.00 17.94           H  
ATOM   7910 2HZ  LYS A 499       8.777 -15.994 -46.530  1.00 17.94           H  
ATOM   7911 3HZ  LYS A 499       8.836 -17.166 -47.689  1.00 17.94           H  
ATOM   7912  N   THR A 500       6.889 -10.688 -52.222  1.00 21.86           N  
ATOM   7913  CA  THR A 500       5.737 -10.368 -53.059  1.00 21.86           C  
ATOM   7914  C   THR A 500       5.029  -9.071 -52.662  1.00 21.86           C  
ATOM   7915  O   THR A 500       5.182  -8.060 -53.350  1.00 21.86           O  
ATOM   7916  OXT THR A 500       4.025  -9.159 -51.956  1.00 21.86           O  
ATOM   7917  CB  THR A 500       4.726 -11.529 -53.005  1.00 21.86           C  
ATOM   7918  OG1 THR A 500       3.588 -11.219 -53.821  1.00 21.86           O  
ATOM   7919  CG2 THR A 500       4.289 -11.777 -51.559  1.00 21.86           C  
ATOM   7920  H   THR A 500       6.974 -10.252 -51.303  1.00 21.86           H  
ATOM   7921  HA  THR A 500       6.087 -10.255 -54.084  1.00 21.86           H  
ATOM   7922  HB  THR A 500       5.193 -12.433 -53.391  1.00 21.86           H  
ATOM   7923  HG1 THR A 500       3.872 -11.103 -54.732  1.00 21.86           H  
ATOM   7924 1HG2 THR A 500       3.582 -12.605 -51.531  1.00 21.86           H  
ATOM   7925 2HG2 THR A 500       5.161 -12.023 -50.949  1.00 21.86           H  
ATOM   7926 3HG2 THR A 500       3.815 -10.884 -51.159  1.00 21.86           H  
TER    7927
ENDMDL
PFRMAT TS
TARGET Parha_SR-B_3
AUTHOR BAKER-ROBETTA
METHOD    ROSETTA provides both ab initio and
METHOD    comparative models of protein domains.
METHOD    Comparative models are built from structures
METHOD    detected and aligned by HHSEARCH, SPARKS, and
METHOD    Raptor. Loop regions are assembled from fragments and 
METHOD    optimized to fit the aligned template structures.
METHOD    De novo models are built using the Rosetta de
METHOD    novo protocol.  The procedure is fully automated.
MODEL     1
PARENT N/A
REMARK PARENT    N/A
REMARK PARSRC    RoseTTAFold
REMARK SCORE     0.00
ATOM      1  N   ARG A   1      -1.273  -0.615   0.040  1.00 12.29           N  
ATOM      2  CA  ARG A   1      -0.214  -0.273   0.980  1.00 12.29           C  
ATOM      3  C   ARG A   1       0.564   0.946   0.511  1.00 12.29           C  
ATOM      4  O   ARG A   1       1.121   0.961  -0.589  1.00 12.29           O  
ATOM      5  CB  ARG A   1       0.748  -1.441   1.156  1.00 12.29           C  
ATOM      6  CG  ARG A   1       1.899  -1.189   2.127  1.00 12.29           C  
ATOM      7  CD  ARG A   1       2.780  -2.386   2.273  1.00 12.29           C  
ATOM      8  NE  ARG A   1       3.889  -2.138   3.187  1.00 12.29           N  
ATOM      9  CZ  ARG A   1       4.865  -3.025   3.476  1.00 12.29           C  
ATOM     10  NH1 ARG A   1       4.859  -4.217   2.921  1.00 12.29           N  
ATOM     11  NH2 ARG A   1       5.829  -2.694   4.318  1.00 12.29           N  
ATOM     12 1H   ARG A   1      -2.068  -0.981   0.544  1.00 12.29           H  
ATOM     13 2H   ARG A   1      -1.547   0.214  -0.467  1.00 12.29           H  
ATOM     14 3H   ARG A   1      -0.935  -1.311  -0.609  1.00 12.29           H  
ATOM     15  HA  ARG A   1      -0.666  -0.046   1.945  1.00 12.29           H  
ATOM     16 1HB  ARG A   1       0.201  -2.313   1.510  1.00 12.29           H  
ATOM     17 2HB  ARG A   1       1.184  -1.698   0.191  1.00 12.29           H  
ATOM     18 1HG  ARG A   1       2.508  -0.359   1.758  1.00 12.29           H  
ATOM     19 2HG  ARG A   1       1.499  -0.932   3.107  1.00 12.29           H  
ATOM     20 1HD  ARG A   1       2.200  -3.223   2.660  1.00 12.29           H  
ATOM     21 2HD  ARG A   1       3.194  -2.647   1.301  1.00 12.29           H  
ATOM     22  HE  ARG A   1       3.933  -1.229   3.634  1.00 12.29           H  
ATOM     23 1HH1 ARG A   1       4.124  -4.471   2.276  1.00 12.29           H  
ATOM     24 2HH1 ARG A   1       5.591  -4.878   3.138  1.00 12.29           H  
ATOM     25 1HH2 ARG A   1       5.835  -1.778   4.745  1.00 12.29           H  
ATOM     26 2HH2 ARG A   1       6.559  -3.356   4.534  1.00 12.29           H  
ATOM     27  N   PHE A   2       0.602   1.982   1.339  1.00 11.93           N  
ATOM     28  CA  PHE A   2       1.366   3.174   0.984  1.00 11.93           C  
ATOM     29  C   PHE A   2       2.850   2.879   0.883  1.00 11.93           C  
ATOM     30  O   PHE A   2       3.423   2.249   1.775  1.00 11.93           O  
ATOM     31  CB  PHE A   2       1.162   4.297   2.000  1.00 11.93           C  
ATOM     32  CG  PHE A   2       1.970   5.532   1.670  1.00 11.93           C  
ATOM     33  CD1 PHE A   2       1.564   6.411   0.679  1.00 11.93           C  
ATOM     34  CD2 PHE A   2       3.149   5.807   2.358  1.00 11.93           C  
ATOM     35  CE1 PHE A   2       2.320   7.530   0.379  1.00 11.93           C  
ATOM     36  CE2 PHE A   2       3.900   6.925   2.061  1.00 11.93           C  
ATOM     37  CZ  PHE A   2       3.487   7.785   1.070  1.00 11.93           C  
ATOM     38  H   PHE A   2       0.123   1.949   2.229  1.00 11.93           H  
ATOM     39  HA  PHE A   2       1.024   3.525   0.010  1.00 11.93           H  
ATOM     40 1HB  PHE A   2       0.110   4.574   2.039  1.00 11.93           H  
ATOM     41 2HB  PHE A   2       1.452   3.952   2.991  1.00 11.93           H  
ATOM     42  HD1 PHE A   2       0.645   6.209   0.131  1.00 11.93           H  
ATOM     43  HD2 PHE A   2       3.479   5.123   3.139  1.00 11.93           H  
ATOM     44  HE1 PHE A   2       1.993   8.211  -0.406  1.00 11.93           H  
ATOM     45  HE2 PHE A   2       4.821   7.128   2.606  1.00 11.93           H  
ATOM     46  HZ  PHE A   2       4.082   8.665   0.832  1.00 11.93           H  
ATOM     47  N   THR A   3       3.470   3.373  -0.182  1.00 11.52           N  
ATOM     48  CA  THR A   3       4.900   3.224  -0.371  1.00 11.52           C  
ATOM     49  C   THR A   3       5.596   4.572  -0.285  1.00 11.52           C  
ATOM     50  O   THR A   3       5.338   5.478  -1.081  1.00 11.52           O  
ATOM     51  CB  THR A   3       5.218   2.576  -1.733  1.00 11.52           C  
ATOM     52  OG1 THR A   3       4.636   1.261  -1.796  1.00 11.52           O  
ATOM     53  CG2 THR A   3       6.728   2.484  -1.944  1.00 11.52           C  
ATOM     54  H   THR A   3       2.927   3.868  -0.874  1.00 11.52           H  
ATOM     55  HA  THR A   3       5.295   2.588   0.420  1.00 11.52           H  
ATOM     56  HB  THR A   3       4.789   3.185  -2.526  1.00 11.52           H  
ATOM     57  HG1 THR A   3       3.673   1.322  -1.738  1.00 11.52           H  
ATOM     58 1HG2 THR A   3       6.931   2.032  -2.914  1.00 11.52           H  
ATOM     59 2HG2 THR A   3       7.164   3.480  -1.914  1.00 11.52           H  
ATOM     60 3HG2 THR A   3       7.168   1.873  -1.159  1.00 11.52           H  
ATOM     61  N   ASP A   4       6.537   4.691   0.645  1.00 11.07           N  
ATOM     62  CA  ASP A   4       7.255   5.947   0.838  1.00 11.07           C  
ATOM     63  C   ASP A   4       8.391   6.069  -0.172  1.00 11.07           C  
ATOM     64  O   ASP A   4       9.569   5.944   0.165  1.00 11.07           O  
ATOM     65  CB  ASP A   4       7.779   6.027   2.283  1.00 11.07           C  
ATOM     66  CG  ASP A   4       8.386   7.385   2.680  1.00 11.07           C  
ATOM     67  OD1 ASP A   4       8.220   8.355   1.975  1.00 11.07           O  
ATOM     68  OD2 ASP A   4       9.091   7.454   3.681  1.00 11.07           O  
ATOM     69  H   ASP A   4       6.728   3.906   1.252  1.00 11.07           H  
ATOM     70  HA  ASP A   4       6.566   6.774   0.671  1.00 11.07           H  
ATOM     71 1HB  ASP A   4       6.967   5.798   2.971  1.00 11.07           H  
ATOM     72 2HB  ASP A   4       8.544   5.262   2.424  1.00 11.07           H  
ATOM     73  N   GLN A   5       8.006   6.292  -1.424  1.00 10.55           N  
ATOM     74  CA  GLN A   5       8.941   6.375  -2.539  1.00 10.55           C  
ATOM     75  C   GLN A   5       9.789   7.634  -2.467  1.00 10.55           C  
ATOM     76  O   GLN A   5       9.265   8.739  -2.319  1.00 10.55           O  
ATOM     77  CB  GLN A   5       8.195   6.326  -3.874  1.00 10.55           C  
ATOM     78  CG  GLN A   5       9.102   6.435  -5.104  1.00 10.55           C  
ATOM     79  CD  GLN A   5       9.964   5.195  -5.321  1.00 10.55           C  
ATOM     80  OE1 GLN A   5       9.448   4.070  -5.398  1.00 10.55           O  
ATOM     81  NE2 GLN A   5      11.282   5.389  -5.414  1.00 10.55           N  
ATOM     82  H   GLN A   5       7.001   6.367  -1.583  1.00 10.55           H  
ATOM     83  HA  GLN A   5       9.612   5.518  -2.487  1.00 10.55           H  
ATOM     84 1HB  GLN A   5       7.635   5.393  -3.943  1.00 10.55           H  
ATOM     85 2HB  GLN A   5       7.474   7.142  -3.915  1.00 10.55           H  
ATOM     86 1HG  GLN A   5       8.477   6.567  -5.985  1.00 10.55           H  
ATOM     87 2HG  GLN A   5       9.763   7.296  -4.993  1.00 10.55           H  
ATOM     88 1HE2 GLN A   5      11.893   4.612  -5.558  1.00 10.55           H  
ATOM     89 2HE2 GLN A   5      11.679   6.337  -5.336  1.00 10.55           H  
ATOM     90  N   LYS A   6      11.102   7.464  -2.580  1.00  9.90           N  
ATOM     91  CA  LYS A   6      12.024   8.589  -2.532  1.00  9.90           C  
ATOM     92  C   LYS A   6      12.543   8.922  -3.926  1.00  9.90           C  
ATOM     93  O   LYS A   6      12.504   8.083  -4.837  1.00  9.90           O  
ATOM     94  CB  LYS A   6      13.202   8.276  -1.611  1.00  9.90           C  
ATOM     95  CG  LYS A   6      12.784   7.838  -0.210  1.00  9.90           C  
ATOM     96  CD  LYS A   6      11.980   8.892   0.538  1.00  9.90           C  
ATOM     97  CE  LYS A   6      11.645   8.384   1.924  1.00  9.90           C  
ATOM     98  NZ  LYS A   6      10.678   9.265   2.657  1.00  9.90           N  
ATOM     99  H   LYS A   6      11.466   6.528  -2.684  1.00  9.90           H  
ATOM    100  HA  LYS A   6      11.496   9.463  -2.149  1.00  9.90           H  
ATOM    101 1HB  LYS A   6      13.804   7.480  -2.049  1.00  9.90           H  
ATOM    102 2HB  LYS A   6      13.838   9.156  -1.520  1.00  9.90           H  
ATOM    103 1HG  LYS A   6      12.169   6.934  -0.283  1.00  9.90           H  
ATOM    104 2HG  LYS A   6      13.671   7.598   0.372  1.00  9.90           H  
ATOM    105 1HD  LYS A   6      12.542   9.820   0.614  1.00  9.90           H  
ATOM    106 2HD  LYS A   6      11.043   9.086   0.009  1.00  9.90           H  
ATOM    107 1HE  LYS A   6      11.200   7.396   1.820  1.00  9.90           H  
ATOM    108 2HE  LYS A   6      12.558   8.298   2.511  1.00  9.90           H  
ATOM    109 1HZ  LYS A   6      10.441   8.814   3.546  1.00  9.90           H  
ATOM    110 2HZ  LYS A   6      11.026  10.185   2.800  1.00  9.90           H  
ATOM    111 3HZ  LYS A   6       9.793   9.294   2.124  1.00  9.90           H  
ATOM    112  N   LYS A   7      13.038  10.145  -4.094  1.00  9.06           N  
ATOM    113  CA  LYS A   7      13.645  10.545  -5.356  1.00  9.06           C  
ATOM    114  C   LYS A   7      15.063  11.032  -5.115  1.00  9.06           C  
ATOM    115  O   LYS A   7      15.317  11.747  -4.146  1.00  9.06           O  
ATOM    116  CB  LYS A   7      12.824  11.654  -6.017  1.00  9.06           C  
ATOM    117  CG  LYS A   7      11.407  11.247  -6.417  1.00  9.06           C  
ATOM    118  CD  LYS A   7      10.679  12.394  -7.107  1.00  9.06           C  
ATOM    119  CE  LYS A   7       9.257  12.005  -7.491  1.00  9.06           C  
ATOM    120  NZ  LYS A   7       8.538  13.127  -8.156  1.00  9.06           N  
ATOM    121  H   LYS A   7      13.016  10.801  -3.326  1.00  9.06           H  
ATOM    122  HA  LYS A   7      13.691   9.683  -6.022  1.00  9.06           H  
ATOM    123 1HB  LYS A   7      12.750  12.503  -5.339  1.00  9.06           H  
ATOM    124 2HB  LYS A   7      13.341  11.998  -6.914  1.00  9.06           H  
ATOM    125 1HG  LYS A   7      11.452  10.388  -7.089  1.00  9.06           H  
ATOM    126 2HG  LYS A   7      10.845  10.958  -5.528  1.00  9.06           H  
ATOM    127 1HD  LYS A   7      10.642  13.256  -6.440  1.00  9.06           H  
ATOM    128 2HD  LYS A   7      11.221  12.678  -8.008  1.00  9.06           H  
ATOM    129 1HE  LYS A   7       9.291  11.154  -8.170  1.00  9.06           H  
ATOM    130 2HE  LYS A   7       8.711  11.718  -6.592  1.00  9.06           H  
ATOM    131 1HZ  LYS A   7       7.602  12.833  -8.395  1.00  9.06           H  
ATOM    132 2HZ  LYS A   7       8.493  13.917  -7.527  1.00  9.06           H  
ATOM    133 3HZ  LYS A   7       9.032  13.392  -8.996  1.00  9.06           H  
ATOM    134  N   ILE A   8      15.978  10.649  -6.003  1.00  8.00           N  
ATOM    135  CA  ILE A   8      17.377  11.060  -5.889  1.00  8.00           C  
ATOM    136  C   ILE A   8      17.778  12.057  -6.986  1.00  8.00           C  
ATOM    137  O   ILE A   8      18.209  13.171  -6.695  1.00  8.00           O  
ATOM    138  CB  ILE A   8      18.295   9.824  -5.957  1.00  8.00           C  
ATOM    139  CG1 ILE A   8      17.904   8.803  -4.863  1.00  8.00           C  
ATOM    140  CG2 ILE A   8      19.738  10.248  -5.778  1.00  8.00           C  
ATOM    141  CD1 ILE A   8      18.006   9.334  -3.454  1.00  8.00           C  
ATOM    142  H   ILE A   8      15.692  10.053  -6.764  1.00  8.00           H  
ATOM    143  HA  ILE A   8      17.521  11.544  -4.924  1.00  8.00           H  
ATOM    144  HB  ILE A   8      18.185   9.337  -6.923  1.00  8.00           H  
ATOM    145 1HG1 ILE A   8      16.876   8.484  -5.034  1.00  8.00           H  
ATOM    146 2HG1 ILE A   8      18.554   7.933  -4.948  1.00  8.00           H  
ATOM    147 1HG2 ILE A   8      20.384   9.375  -5.836  1.00  8.00           H  
ATOM    148 2HG2 ILE A   8      20.010  10.950  -6.562  1.00  8.00           H  
ATOM    149 3HG2 ILE A   8      19.858  10.726  -4.808  1.00  8.00           H  
ATOM    150 1HD1 ILE A   8      17.713   8.555  -2.750  1.00  8.00           H  
ATOM    151 2HD1 ILE A   8      19.034   9.635  -3.253  1.00  8.00           H  
ATOM    152 3HD1 ILE A   8      17.350  10.193  -3.333  1.00  8.00           H  
ATOM    153  N   SER A   9      17.592  11.632  -8.244  1.00  6.81           N  
ATOM    154  CA  SER A   9      17.948  12.314  -9.505  1.00  6.81           C  
ATOM    155  C   SER A   9      19.464  12.428  -9.681  1.00  6.81           C  
ATOM    156  O   SER A   9      20.232  11.977  -8.831  1.00  6.81           O  
ATOM    157  CB  SER A   9      17.304  13.703  -9.633  1.00  6.81           C  
ATOM    158  OG  SER A   9      17.870  14.670  -8.776  1.00  6.81           O  
ATOM    159  H   SER A   9      17.198  10.712  -8.340  1.00  6.81           H  
ATOM    160  HA  SER A   9      17.569  11.709 -10.331  1.00  6.81           H  
ATOM    161 1HB  SER A   9      17.379  14.046 -10.662  1.00  6.81           H  
ATOM    162 2HB  SER A   9      16.244  13.611  -9.407  1.00  6.81           H  
ATOM    163  HG  SER A   9      18.031  14.241  -7.934  1.00  6.81           H  
ATOM    164  N   VAL A  10      19.887  12.965 -10.828  1.00  5.60           N  
ATOM    165  CA  VAL A  10      21.307  13.087 -11.151  1.00  5.60           C  
ATOM    166  C   VAL A  10      21.699  14.472 -11.650  1.00  5.60           C  
ATOM    167  O   VAL A  10      21.074  15.008 -12.568  1.00  5.60           O  
ATOM    168  CB  VAL A  10      21.711  12.060 -12.243  1.00  5.60           C  
ATOM    169  CG1 VAL A  10      23.205  12.229 -12.606  1.00  5.60           C  
ATOM    170  CG2 VAL A  10      21.441  10.639 -11.750  1.00  5.60           C  
ATOM    171  H   VAL A  10      19.207  13.313 -11.485  1.00  5.60           H  
ATOM    172  HA  VAL A  10      21.881  12.876 -10.248  1.00  5.60           H  
ATOM    173  HB  VAL A  10      21.130  12.250 -13.145  1.00  5.60           H  
ATOM    174 1HG1 VAL A  10      23.473  11.512 -13.382  1.00  5.60           H  
ATOM    175 2HG1 VAL A  10      23.389  13.233 -12.979  1.00  5.60           H  
ATOM    176 3HG1 VAL A  10      23.821  12.052 -11.726  1.00  5.60           H  
ATOM    177 1HG2 VAL A  10      21.724   9.929 -12.526  1.00  5.60           H  
ATOM    178 2HG2 VAL A  10      22.029  10.450 -10.851  1.00  5.60           H  
ATOM    179 3HG2 VAL A  10      20.388  10.514 -11.524  1.00  5.60           H  
ATOM    180  N   THR A  11      22.759  15.028 -11.076  1.00  4.47           N  
ATOM    181  CA  THR A  11      23.299  16.294 -11.551  1.00  4.47           C  
ATOM    182  C   THR A  11      24.733  16.052 -11.976  1.00  4.47           C  
ATOM    183  O   THR A  11      25.538  15.531 -11.204  1.00  4.47           O  
ATOM    184  CB  THR A  11      23.252  17.395 -10.480  1.00  4.47           C  
ATOM    185  OG1 THR A  11      21.895  17.619 -10.083  1.00  4.47           O  
ATOM    186  CG2 THR A  11      23.836  18.691 -11.044  1.00  4.47           C  
ATOM    187  H   THR A  11      23.212  14.549 -10.312  1.00  4.47           H  
ATOM    188  HA  THR A  11      22.738  16.629 -12.424  1.00  4.47           H  
ATOM    189  HB  THR A  11      23.833  17.088  -9.612  1.00  4.47           H  
ATOM    190  HG1 THR A  11      21.349  17.751 -10.866  1.00  4.47           H  
ATOM    191 1HG2 THR A  11      23.798  19.468 -10.283  1.00  4.47           H  
ATOM    192 2HG2 THR A  11      24.872  18.530 -11.343  1.00  4.47           H  
ATOM    193 3HG2 THR A  11      23.255  19.004 -11.910  1.00  4.47           H  
ATOM    194  N   MET A  12      25.049  16.404 -13.205  1.00  3.50           N  
ATOM    195  CA  MET A  12      26.390  16.196 -13.706  1.00  3.50           C  
ATOM    196  C   MET A  12      27.247  17.420 -13.377  1.00  3.50           C  
ATOM    197  O   MET A  12      26.718  18.526 -13.320  1.00  3.50           O  
ATOM    198  CB  MET A  12      26.327  15.913 -15.193  1.00  3.50           C  
ATOM    199  CG  MET A  12      25.496  14.702 -15.526  1.00  3.50           C  
ATOM    200  SD  MET A  12      26.142  13.217 -14.755  1.00  3.50           S  
ATOM    201  CE  MET A  12      27.652  13.012 -15.681  1.00  3.50           C  
ATOM    202  H   MET A  12      24.346  16.824 -13.800  1.00  3.50           H  
ATOM    203  HA  MET A  12      26.784  15.317 -13.214  1.00  3.50           H  
ATOM    204 1HB  MET A  12      25.870  16.747 -15.693  1.00  3.50           H  
ATOM    205 2HB  MET A  12      27.325  15.778 -15.602  1.00  3.50           H  
ATOM    206 1HG  MET A  12      24.474  14.856 -15.180  1.00  3.50           H  
ATOM    207 2HG  MET A  12      25.476  14.556 -16.606  1.00  3.50           H  
ATOM    208 1HE  MET A  12      28.181  12.127 -15.324  1.00  3.50           H  
ATOM    209 2HE  MET A  12      27.415  12.891 -16.739  1.00  3.50           H  
ATOM    210 3HE  MET A  12      28.282  13.888 -15.553  1.00  3.50           H  
ATOM    211  N   PRO A  13      28.565  17.284 -13.153  1.00  2.73           N  
ATOM    212  CA  PRO A  13      29.499  18.388 -12.939  1.00  2.73           C  
ATOM    213  C   PRO A  13      29.386  19.465 -14.017  1.00  2.73           C  
ATOM    214  O   PRO A  13      29.507  20.661 -13.737  1.00  2.73           O  
ATOM    215  CB  PRO A  13      30.852  17.671 -13.024  1.00  2.73           C  
ATOM    216  CG  PRO A  13      30.564  16.276 -12.520  1.00  2.73           C  
ATOM    217  CD  PRO A  13      29.187  15.944 -13.061  1.00  2.73           C  
ATOM    218  HA  PRO A  13      29.333  18.813 -11.942  1.00  2.73           H  
ATOM    219 1HB  PRO A  13      31.230  17.687 -14.056  1.00  2.73           H  
ATOM    220 2HB  PRO A  13      31.595  18.202 -12.405  1.00  2.73           H  
ATOM    221 1HG  PRO A  13      31.341  15.579 -12.874  1.00  2.73           H  
ATOM    222 2HG  PRO A  13      30.599  16.258 -11.422  1.00  2.73           H  
ATOM    223 1HD  PRO A  13      29.250  15.469 -14.046  1.00  2.73           H  
ATOM    224 2HD  PRO A  13      28.688  15.313 -12.311  1.00  2.73           H  
ATOM    225  N   CYS A  14      29.049  19.054 -15.239  1.00  2.15           N  
ATOM    226  CA  CYS A  14      28.913  19.957 -16.378  1.00  2.15           C  
ATOM    227  C   CYS A  14      27.704  20.874 -16.275  1.00  2.15           C  
ATOM    228  O   CYS A  14      27.555  21.792 -17.077  1.00  2.15           O  
ATOM    229  CB  CYS A  14      28.761  19.160 -17.658  1.00  2.15           C  
ATOM    230  SG  CYS A  14      27.201  18.276 -17.727  1.00  2.15           S  
ATOM    231  H   CYS A  14      28.925  18.068 -15.406  1.00  2.15           H  
ATOM    232  HA  CYS A  14      29.812  20.566 -16.442  1.00  2.15           H  
ATOM    233 1HB  CYS A  14      28.807  19.836 -18.512  1.00  2.15           H  
ATOM    234 2HB  CYS A  14      29.571  18.440 -17.752  1.00  2.15           H  
ATOM    235  HG  CYS A  14      26.474  19.259 -17.174  1.00  2.15           H  
ATOM    236  N   CYS A  15      26.810  20.595 -15.329  1.00  1.73           N  
ATOM    237  CA  CYS A  15      25.623  21.401 -15.134  1.00  1.73           C  
ATOM    238  C   CYS A  15      25.939  22.605 -14.250  1.00  1.73           C  
ATOM    239  O   CYS A  15      25.153  23.557 -14.181  1.00  1.73           O  
ATOM    240  CB  CYS A  15      24.539  20.574 -14.443  1.00  1.73           C  
ATOM    241  SG  CYS A  15      23.984  19.120 -15.375  1.00  1.73           S  
ATOM    242  H   CYS A  15      26.961  19.818 -14.691  1.00  1.73           H  
ATOM    243  HA  CYS A  15      25.266  21.749 -16.103  1.00  1.73           H  
ATOM    244 1HB  CYS A  15      24.908  20.238 -13.479  1.00  1.73           H  
ATOM    245 2HB  CYS A  15      23.672  21.202 -14.254  1.00  1.73           H  
ATOM    246  HG  CYS A  15      23.518  19.796 -16.419  1.00  1.73           H  
ATOM    247  N   SER A  16      27.062  22.551 -13.520  1.00  1.43           N  
ATOM    248  CA  SER A  16      27.388  23.640 -12.619  1.00  1.43           C  
ATOM    249  C   SER A  16      27.886  24.826 -13.435  1.00  1.43           C  
ATOM    250  O   SER A  16      28.504  24.605 -14.470  1.00  1.43           O  
ATOM    251  CB  SER A  16      28.470  23.197 -11.640  1.00  1.43           C  
ATOM    252  OG  SER A  16      29.693  22.930 -12.298  1.00  1.43           O  
ATOM    253  H   SER A  16      27.712  21.769 -13.617  1.00  1.43           H  
ATOM    254  HA  SER A  16      26.489  23.890 -12.068  1.00  1.43           H  
ATOM    255 1HB  SER A  16      28.624  23.962 -10.888  1.00  1.43           H  
ATOM    256 2HB  SER A  16      28.137  22.299 -11.125  1.00  1.43           H  
ATOM    257  HG  SER A  16      29.569  22.065 -12.751  1.00  1.43           H  
ATOM    258  N   PRO A  17      27.742  26.077 -12.958  1.00  1.21           N  
ATOM    259  CA  PRO A  17      28.293  27.279 -13.570  1.00  1.21           C  
ATOM    260  C   PRO A  17      29.776  27.155 -13.884  1.00  1.21           C  
ATOM    261  O   PRO A  17      30.251  27.657 -14.905  1.00  1.21           O  
ATOM    262  CB  PRO A  17      28.062  28.313 -12.480  1.00  1.21           C  
ATOM    263  CG  PRO A  17      26.819  27.836 -11.765  1.00  1.21           C  
ATOM    264  CD  PRO A  17      26.939  26.337 -11.741  1.00  1.21           C  
ATOM    265  HA  PRO A  17      27.722  27.532 -14.472  1.00  1.21           H  
ATOM    266 1HB  PRO A  17      28.943  28.384 -11.826  1.00  1.21           H  
ATOM    267 2HB  PRO A  17      27.939  29.287 -12.937  1.00  1.21           H  
ATOM    268 1HG  PRO A  17      26.761  28.285 -10.760  1.00  1.21           H  
ATOM    269 2HG  PRO A  17      25.923  28.153 -12.300  1.00  1.21           H  
ATOM    270 1HD  PRO A  17      27.458  26.004 -10.831  1.00  1.21           H  
ATOM    271 2HD  PRO A  17      25.924  25.928 -11.832  1.00  1.21           H  
ATOM    272  N   LYS A  18      30.515  26.434 -13.040  1.00  1.06           N  
ATOM    273  CA  LYS A  18      31.935  26.283 -13.283  1.00  1.06           C  
ATOM    274  C   LYS A  18      32.148  25.284 -14.396  1.00  1.06           C  
ATOM    275  O   LYS A  18      32.947  25.519 -15.303  1.00  1.06           O  
ATOM    276  CB  LYS A  18      32.665  25.858 -12.014  1.00  1.06           C  
ATOM    277  CG  LYS A  18      34.167  25.734 -12.175  1.00  1.06           C  
ATOM    278  CD  LYS A  18      34.842  25.475 -10.839  1.00  1.06           C  
ATOM    279  CE  LYS A  18      36.350  25.358 -10.984  1.00  1.06           C  
ATOM    280  NZ  LYS A  18      37.012  25.114  -9.671  1.00  1.06           N  
ATOM    281  H   LYS A  18      30.104  26.012 -12.221  1.00  1.06           H  
ATOM    282  HA  LYS A  18      32.334  27.241 -13.605  1.00  1.06           H  
ATOM    283 1HB  LYS A  18      32.467  26.574 -11.219  1.00  1.06           H  
ATOM    284 2HB  LYS A  18      32.285  24.888 -11.687  1.00  1.06           H  
ATOM    285 1HG  LYS A  18      34.368  24.893 -12.828  1.00  1.06           H  
ATOM    286 2HG  LYS A  18      34.576  26.634 -12.631  1.00  1.06           H  
ATOM    287 1HD  LYS A  18      34.612  26.292 -10.153  1.00  1.06           H  
ATOM    288 2HD  LYS A  18      34.456  24.549 -10.416  1.00  1.06           H  
ATOM    289 1HE  LYS A  18      36.581  24.532 -11.654  1.00  1.06           H  
ATOM    290 2HE  LYS A  18      36.740  26.281 -11.413  1.00  1.06           H  
ATOM    291 1HZ  LYS A  18      38.011  25.042  -9.805  1.00  1.06           H  
ATOM    292 2HZ  LYS A  18      36.812  25.881  -9.044  1.00  1.06           H  
ATOM    293 3HZ  LYS A  18      36.663  24.254  -9.273  1.00  1.06           H  
ATOM    294  N   GLY A  19      31.420  24.167 -14.348  1.00  0.96           N  
ATOM    295  CA  GLY A  19      31.544  23.147 -15.377  1.00  0.96           C  
ATOM    296  C   GLY A  19      31.171  23.709 -16.745  1.00  0.96           C  
ATOM    297  O   GLY A  19      31.813  23.388 -17.748  1.00  0.96           O  
ATOM    298  H   GLY A  19      30.759  24.003 -13.592  1.00  0.96           H  
ATOM    299 1HA  GLY A  19      32.567  22.770 -15.393  1.00  0.96           H  
ATOM    300 2HA  GLY A  19      30.891  22.314 -15.129  1.00  0.96           H  
ATOM    301  N   LEU A  20      30.151  24.572 -16.784  1.00  0.90           N  
ATOM    302  CA  LEU A  20      29.722  25.200 -18.026  1.00  0.90           C  
ATOM    303  C   LEU A  20      30.785  26.154 -18.539  1.00  0.90           C  
ATOM    304  O   LEU A  20      31.137  26.142 -19.718  1.00  0.90           O  
ATOM    305  CB  LEU A  20      28.439  25.990 -17.778  1.00  0.90           C  
ATOM    306  CG  LEU A  20      27.202  25.183 -17.485  1.00  0.90           C  
ATOM    307  CD1 LEU A  20      26.103  26.121 -17.027  1.00  0.90           C  
ATOM    308  CD2 LEU A  20      26.798  24.432 -18.726  1.00  0.90           C  
ATOM    309  H   LEU A  20      29.641  24.763 -15.921  1.00  0.90           H  
ATOM    310  HA  LEU A  20      29.545  24.427 -18.771  1.00  0.90           H  
ATOM    311 1HB  LEU A  20      28.606  26.633 -16.920  1.00  0.90           H  
ATOM    312 2HB  LEU A  20      28.237  26.616 -18.651  1.00  0.90           H  
ATOM    313  HG  LEU A  20      27.403  24.470 -16.684  1.00  0.90           H  
ATOM    314 1HD1 LEU A  20      25.210  25.541 -16.805  1.00  0.90           H  
ATOM    315 2HD1 LEU A  20      26.429  26.637 -16.134  1.00  0.90           H  
ATOM    316 3HD1 LEU A  20      25.893  26.843 -17.812  1.00  0.90           H  
ATOM    317 1HD2 LEU A  20      25.907  23.843 -18.513  1.00  0.90           H  
ATOM    318 2HD2 LEU A  20      26.593  25.137 -19.531  1.00  0.90           H  
ATOM    319 3HD2 LEU A  20      27.611  23.766 -19.020  1.00  0.90           H  
ATOM    320  N   MET A  21      31.360  26.944 -17.630  1.00  0.88           N  
ATOM    321  CA  MET A  21      32.387  27.901 -17.996  1.00  0.88           C  
ATOM    322  C   MET A  21      33.590  27.190 -18.590  1.00  0.88           C  
ATOM    323  O   MET A  21      34.100  27.577 -19.646  1.00  0.88           O  
ATOM    324  CB  MET A  21      32.751  28.728 -16.767  1.00  0.88           C  
ATOM    325  CG  MET A  21      33.817  29.758 -16.952  1.00  0.88           C  
ATOM    326  SD  MET A  21      34.085  30.690 -15.428  1.00  0.88           S  
ATOM    327  CE  MET A  21      34.791  29.412 -14.379  1.00  0.88           C  
ATOM    328  H   MET A  21      31.047  26.924 -16.658  1.00  0.88           H  
ATOM    329  HA  MET A  21      31.985  28.570 -18.758  1.00  0.88           H  
ATOM    330 1HB  MET A  21      31.861  29.233 -16.396  1.00  0.88           H  
ATOM    331 2HB  MET A  21      33.083  28.055 -15.976  1.00  0.88           H  
ATOM    332 1HG  MET A  21      34.749  29.270 -17.233  1.00  0.88           H  
ATOM    333 2HG  MET A  21      33.533  30.441 -17.742  1.00  0.88           H  
ATOM    334 1HE  MET A  21      35.009  29.829 -13.395  1.00  0.88           H  
ATOM    335 2HE  MET A  21      34.082  28.598 -14.278  1.00  0.88           H  
ATOM    336 3HE  MET A  21      35.710  29.035 -14.828  1.00  0.88           H  
ATOM    337  N   ILE A  22      34.022  26.117 -17.931  1.00  0.88           N  
ATOM    338  CA  ILE A  22      35.162  25.357 -18.398  1.00  0.88           C  
ATOM    339  C   ILE A  22      34.854  24.619 -19.691  1.00  0.88           C  
ATOM    340  O   ILE A  22      35.620  24.715 -20.648  1.00  0.88           O  
ATOM    341  CB  ILE A  22      35.623  24.357 -17.335  1.00  0.88           C  
ATOM    342  CG1 ILE A  22      36.164  25.120 -16.127  1.00  0.88           C  
ATOM    343  CG2 ILE A  22      36.687  23.426 -17.922  1.00  0.88           C  
ATOM    344  CD1 ILE A  22      36.379  24.259 -14.930  1.00  0.88           C  
ATOM    345  H   ILE A  22      33.556  25.840 -17.065  1.00  0.88           H  
ATOM    346  HA  ILE A  22      35.978  26.050 -18.589  1.00  0.88           H  
ATOM    347  HB  ILE A  22      34.765  23.772 -16.996  1.00  0.88           H  
ATOM    348 1HG1 ILE A  22      37.107  25.590 -16.396  1.00  0.88           H  
ATOM    349 2HG1 ILE A  22      35.450  25.903 -15.859  1.00  0.88           H  
ATOM    350 1HG2 ILE A  22      37.005  22.715 -17.162  1.00  0.88           H  
ATOM    351 2HG2 ILE A  22      36.271  22.886 -18.772  1.00  0.88           H  
ATOM    352 3HG2 ILE A  22      37.543  24.014 -18.252  1.00  0.88           H  
ATOM    353 1HD1 ILE A  22      36.755  24.868 -14.115  1.00  0.88           H  
ATOM    354 2HD1 ILE A  22      35.433  23.801 -14.644  1.00  0.88           H  
ATOM    355 3HD1 ILE A  22      37.102  23.481 -15.168  1.00  0.88           H  
ATOM    356  N   GLY A  23      33.728  23.899 -19.751  1.00  0.89           N  
ATOM    357  CA  GLY A  23      33.382  23.149 -20.952  1.00  0.89           C  
ATOM    358  C   GLY A  23      33.266  24.077 -22.150  1.00  0.89           C  
ATOM    359  O   GLY A  23      33.699  23.737 -23.257  1.00  0.89           O  
ATOM    360  H   GLY A  23      33.101  23.850 -18.952  1.00  0.89           H  
ATOM    361 1HA  GLY A  23      34.142  22.392 -21.140  1.00  0.89           H  
ATOM    362 2HA  GLY A  23      32.437  22.631 -20.790  1.00  0.89           H  
ATOM    363  N   GLY A  24      32.692  25.254 -21.919  1.00  0.92           N  
ATOM    364  CA  GLY A  24      32.547  26.273 -22.934  1.00  0.92           C  
ATOM    365  C   GLY A  24      33.909  26.725 -23.410  1.00  0.92           C  
ATOM    366  O   GLY A  24      34.203  26.664 -24.606  1.00  0.92           O  
ATOM    367  H   GLY A  24      32.323  25.464 -20.992  1.00  0.92           H  
ATOM    368 1HA  GLY A  24      31.968  25.888 -23.772  1.00  0.92           H  
ATOM    369 2HA  GLY A  24      32.005  27.112 -22.515  1.00  0.92           H  
ATOM    370  N   GLY A  25      34.760  27.155 -22.470  1.00  0.96           N  
ATOM    371  CA  GLY A  25      36.080  27.644 -22.821  1.00  0.96           C  
ATOM    372  C   GLY A  25      36.876  26.595 -23.580  1.00  0.96           C  
ATOM    373  O   GLY A  25      37.532  26.916 -24.571  1.00  0.96           O  
ATOM    374  H   GLY A  25      34.478  27.165 -21.489  1.00  0.96           H  
ATOM    375 1HA  GLY A  25      35.983  28.546 -23.425  1.00  0.96           H  
ATOM    376 2HA  GLY A  25      36.610  27.919 -21.910  1.00  0.96           H  
ATOM    377  N   VAL A  26      36.773  25.329 -23.172  1.00  1.00           N  
ATOM    378  CA  VAL A  26      37.487  24.281 -23.873  1.00  1.00           C  
ATOM    379  C   VAL A  26      36.976  24.129 -25.293  1.00  1.00           C  
ATOM    380  O   VAL A  26      37.779  24.105 -26.224  1.00  1.00           O  
ATOM    381  CB  VAL A  26      37.386  22.937 -23.133  1.00  1.00           C  
ATOM    382  CG1 VAL A  26      37.961  21.826 -24.006  1.00  1.00           C  
ATOM    383  CG2 VAL A  26      38.173  23.015 -21.818  1.00  1.00           C  
ATOM    384  H   VAL A  26      36.219  25.102 -22.347  1.00  1.00           H  
ATOM    385  HA  VAL A  26      38.540  24.558 -23.915  1.00  1.00           H  
ATOM    386  HB  VAL A  26      36.335  22.717 -22.929  1.00  1.00           H  
ATOM    387 1HG1 VAL A  26      37.882  20.876 -23.482  1.00  1.00           H  
ATOM    388 2HG1 VAL A  26      37.400  21.772 -24.941  1.00  1.00           H  
ATOM    389 3HG1 VAL A  26      39.007  22.037 -24.223  1.00  1.00           H  
ATOM    390 1HG2 VAL A  26      38.096  22.067 -21.292  1.00  1.00           H  
ATOM    391 2HG2 VAL A  26      39.218  23.229 -22.035  1.00  1.00           H  
ATOM    392 3HG2 VAL A  26      37.772  23.803 -21.198  1.00  1.00           H  
ATOM    393  N   LEU A  27      35.654  24.089 -25.495  1.00  1.05           N  
ATOM    394  CA  LEU A  27      35.150  23.972 -26.857  1.00  1.05           C  
ATOM    395  C   LEU A  27      35.619  25.154 -27.695  1.00  1.05           C  
ATOM    396  O   LEU A  27      36.031  24.977 -28.842  1.00  1.05           O  
ATOM    397  CB  LEU A  27      33.614  23.845 -26.910  1.00  1.05           C  
ATOM    398  CG  LEU A  27      33.017  23.698 -28.379  1.00  1.05           C  
ATOM    399  CD1 LEU A  27      33.630  22.462 -29.052  1.00  1.05           C  
ATOM    400  CD2 LEU A  27      31.479  23.536 -28.331  1.00  1.05           C  
ATOM    401  H   LEU A  27      35.002  24.119 -24.707  1.00  1.05           H  
ATOM    402  HA  LEU A  27      35.568  23.067 -27.295  1.00  1.05           H  
ATOM    403 1HB  LEU A  27      33.314  22.978 -26.325  1.00  1.05           H  
ATOM    404 2HB  LEU A  27      33.182  24.733 -26.447  1.00  1.05           H  
ATOM    405  HG  LEU A  27      33.277  24.585 -28.965  1.00  1.05           H  
ATOM    406 1HD1 LEU A  27      33.242  22.355 -30.056  1.00  1.05           H  
ATOM    407 2HD1 LEU A  27      34.711  22.570 -29.094  1.00  1.05           H  
ATOM    408 3HD1 LEU A  27      33.379  21.575 -28.477  1.00  1.05           H  
ATOM    409 1HD2 LEU A  27      31.094  23.439 -29.349  1.00  1.05           H  
ATOM    410 2HD2 LEU A  27      31.226  22.643 -27.760  1.00  1.05           H  
ATOM    411 3HD2 LEU A  27      31.027  24.385 -27.867  1.00  1.05           H  
ATOM    412  N   VAL A  28      35.591  26.367 -27.136  1.00  1.10           N  
ATOM    413  CA  VAL A  28      36.029  27.505 -27.928  1.00  1.10           C  
ATOM    414  C   VAL A  28      37.487  27.358 -28.315  1.00  1.10           C  
ATOM    415  O   VAL A  28      37.827  27.474 -29.489  1.00  1.10           O  
ATOM    416  CB  VAL A  28      35.875  28.834 -27.162  1.00  1.10           C  
ATOM    417  CG1 VAL A  28      36.540  29.955 -27.955  1.00  1.10           C  
ATOM    418  CG2 VAL A  28      34.450  29.133 -26.967  1.00  1.10           C  
ATOM    419  H   VAL A  28      35.251  26.490 -26.181  1.00  1.10           H  
ATOM    420  HA  VAL A  28      35.424  27.550 -28.833  1.00  1.10           H  
ATOM    421  HB  VAL A  28      36.375  28.755 -26.195  1.00  1.10           H  
ATOM    422 1HG1 VAL A  28      36.439  30.891 -27.412  1.00  1.10           H  
ATOM    423 2HG1 VAL A  28      37.597  29.727 -28.092  1.00  1.10           H  
ATOM    424 3HG1 VAL A  28      36.059  30.046 -28.927  1.00  1.10           H  
ATOM    425 1HG2 VAL A  28      34.338  30.067 -26.425  1.00  1.10           H  
ATOM    426 2HG2 VAL A  28      33.970  29.209 -27.944  1.00  1.10           H  
ATOM    427 3HG2 VAL A  28      34.010  28.331 -26.398  1.00  1.10           H  
ATOM    428  N   VAL A  29      38.352  27.035 -27.359  1.00  1.15           N  
ATOM    429  CA  VAL A  29      39.764  26.913 -27.674  1.00  1.15           C  
ATOM    430  C   VAL A  29      40.046  25.813 -28.672  1.00  1.15           C  
ATOM    431  O   VAL A  29      40.790  26.016 -29.631  1.00  1.15           O  
ATOM    432  CB  VAL A  29      40.587  26.655 -26.409  1.00  1.15           C  
ATOM    433  CG1 VAL A  29      42.029  26.306 -26.800  1.00  1.15           C  
ATOM    434  CG2 VAL A  29      40.564  27.900 -25.538  1.00  1.15           C  
ATOM    435  H   VAL A  29      38.030  26.908 -26.398  1.00  1.15           H  
ATOM    436  HA  VAL A  29      40.095  27.858 -28.102  1.00  1.15           H  
ATOM    437  HB  VAL A  29      40.160  25.808 -25.862  1.00  1.15           H  
ATOM    438 1HG1 VAL A  29      42.615  26.118 -25.902  1.00  1.15           H  
ATOM    439 2HG1 VAL A  29      42.030  25.411 -27.426  1.00  1.15           H  
ATOM    440 3HG1 VAL A  29      42.468  27.135 -27.355  1.00  1.15           H  
ATOM    441 1HG2 VAL A  29      41.143  27.723 -24.635  1.00  1.15           H  
ATOM    442 2HG2 VAL A  29      40.993  28.735 -26.090  1.00  1.15           H  
ATOM    443 3HG2 VAL A  29      39.539  28.135 -25.272  1.00  1.15           H  
ATOM    444  N   VAL A  30      39.436  24.651 -28.492  1.00  1.20           N  
ATOM    445  CA  VAL A  30      39.702  23.558 -29.406  1.00  1.20           C  
ATOM    446  C   VAL A  30      39.277  23.939 -30.820  1.00  1.20           C  
ATOM    447  O   VAL A  30      40.003  23.665 -31.779  1.00  1.20           O  
ATOM    448  CB  VAL A  30      38.982  22.280 -28.951  1.00  1.20           C  
ATOM    449  CG1 VAL A  30      39.115  21.211 -30.001  1.00  1.20           C  
ATOM    450  CG2 VAL A  30      39.588  21.791 -27.646  1.00  1.20           C  
ATOM    451  H   VAL A  30      38.804  24.517 -27.703  1.00  1.20           H  
ATOM    452  HA  VAL A  30      40.775  23.364 -29.405  1.00  1.20           H  
ATOM    453  HB  VAL A  30      37.918  22.502 -28.814  1.00  1.20           H  
ATOM    454 1HG1 VAL A  30      38.589  20.313 -29.681  1.00  1.20           H  
ATOM    455 2HG1 VAL A  30      38.703  21.561 -30.906  1.00  1.20           H  
ATOM    456 3HG1 VAL A  30      40.168  20.981 -30.153  1.00  1.20           H  
ATOM    457 1HG2 VAL A  30      39.071  20.891 -27.316  1.00  1.20           H  
ATOM    458 2HG2 VAL A  30      40.643  21.570 -27.799  1.00  1.20           H  
ATOM    459 3HG2 VAL A  30      39.493  22.556 -26.888  1.00  1.20           H  
ATOM    460  N   MET A  31      38.107  24.569 -30.959  1.00  1.23           N  
ATOM    461  CA  MET A  31      37.620  24.994 -32.264  1.00  1.23           C  
ATOM    462  C   MET A  31      38.421  26.142 -32.862  1.00  1.23           C  
ATOM    463  O   MET A  31      38.646  26.164 -34.072  1.00  1.23           O  
ATOM    464  CB  MET A  31      36.167  25.337 -32.140  1.00  1.23           C  
ATOM    465  CG  MET A  31      35.339  24.146 -31.852  1.00  1.23           C  
ATOM    466  SD  MET A  31      35.398  22.917 -33.182  1.00  1.23           S  
ATOM    467  CE  MET A  31      36.619  21.786 -32.667  1.00  1.23           C  
ATOM    468  H   MET A  31      37.528  24.761 -30.138  1.00  1.23           H  
ATOM    469  HA  MET A  31      37.705  24.150 -32.941  1.00  1.23           H  
ATOM    470 1HB  MET A  31      36.026  26.066 -31.339  1.00  1.23           H  
ATOM    471 2HB  MET A  31      35.813  25.773 -33.070  1.00  1.23           H  
ATOM    472 1HG  MET A  31      35.713  23.683 -30.950  1.00  1.23           H  
ATOM    473 2HG  MET A  31      34.329  24.447 -31.677  1.00  1.23           H  
ATOM    474 1HE  MET A  31      36.709  20.986 -33.397  1.00  1.23           H  
ATOM    475 2HE  MET A  31      37.561  22.311 -32.595  1.00  1.23           H  
ATOM    476 3HE  MET A  31      36.344  21.366 -31.699  1.00  1.23           H  
ATOM    477  N   VAL A  32      38.931  27.055 -32.033  1.00  1.26           N  
ATOM    478  CA  VAL A  32      39.791  28.107 -32.557  1.00  1.26           C  
ATOM    479  C   VAL A  32      41.049  27.486 -33.121  1.00  1.26           C  
ATOM    480  O   VAL A  32      41.489  27.854 -34.211  1.00  1.26           O  
ATOM    481  CB  VAL A  32      40.161  29.150 -31.493  1.00  1.26           C  
ATOM    482  CG1 VAL A  32      41.251  30.063 -32.036  1.00  1.26           C  
ATOM    483  CG2 VAL A  32      38.938  30.007 -31.166  1.00  1.26           C  
ATOM    484  H   VAL A  32      38.706  27.034 -31.040  1.00  1.26           H  
ATOM    485  HA  VAL A  32      39.260  28.618 -33.361  1.00  1.26           H  
ATOM    486  HB  VAL A  32      40.524  28.642 -30.597  1.00  1.26           H  
ATOM    487 1HG1 VAL A  32      41.511  30.804 -31.282  1.00  1.26           H  
ATOM    488 2HG1 VAL A  32      42.132  29.468 -32.281  1.00  1.26           H  
ATOM    489 3HG1 VAL A  32      40.891  30.566 -32.933  1.00  1.26           H  
ATOM    490 1HG2 VAL A  32      39.201  30.748 -30.416  1.00  1.26           H  
ATOM    491 2HG2 VAL A  32      38.611  30.509 -32.069  1.00  1.26           H  
ATOM    492 3HG2 VAL A  32      38.139  29.396 -30.797  1.00  1.26           H  
ATOM    493  N   VAL A  33      41.623  26.531 -32.386  1.00  1.27           N  
ATOM    494  CA  VAL A  33      42.806  25.837 -32.851  1.00  1.27           C  
ATOM    495  C   VAL A  33      42.499  25.054 -34.117  1.00  1.27           C  
ATOM    496  O   VAL A  33      43.279  25.106 -35.072  1.00  1.27           O  
ATOM    497  CB  VAL A  33      43.366  24.903 -31.773  1.00  1.27           C  
ATOM    498  CG1 VAL A  33      44.471  24.041 -32.366  1.00  1.27           C  
ATOM    499  CG2 VAL A  33      43.910  25.743 -30.612  1.00  1.27           C  
ATOM    500  H   VAL A  33      41.225  26.284 -31.479  1.00  1.27           H  
ATOM    501  HA  VAL A  33      43.570  26.579 -33.078  1.00  1.27           H  
ATOM    502  HB  VAL A  33      42.569  24.247 -31.414  1.00  1.27           H  
ATOM    503 1HG1 VAL A  33      44.862  23.374 -31.600  1.00  1.27           H  
ATOM    504 2HG1 VAL A  33      44.068  23.450 -33.191  1.00  1.27           H  
ATOM    505 3HG1 VAL A  33      45.273  24.680 -32.736  1.00  1.27           H  
ATOM    506 1HG2 VAL A  33      44.301  25.085 -29.838  1.00  1.27           H  
ATOM    507 2HG2 VAL A  33      44.704  26.392 -30.975  1.00  1.27           H  
ATOM    508 3HG2 VAL A  33      43.115  26.352 -30.197  1.00  1.27           H  
ATOM    509  N   LEU A  34      41.352  24.355 -34.158  1.00  1.29           N  
ATOM    510  CA  LEU A  34      40.992  23.629 -35.364  1.00  1.29           C  
ATOM    511  C   LEU A  34      40.962  24.556 -36.547  1.00  1.29           C  
ATOM    512  O   LEU A  34      41.675  24.319 -37.516  1.00  1.29           O  
ATOM    513  CB  LEU A  34      39.590  23.015 -35.270  1.00  1.29           C  
ATOM    514  CG  LEU A  34      39.092  22.332 -36.562  1.00  1.29           C  
ATOM    515  CD1 LEU A  34      39.960  21.145 -36.871  1.00  1.29           C  
ATOM    516  CD2 LEU A  34      37.636  21.948 -36.413  1.00  1.29           C  
ATOM    517  H   LEU A  34      40.747  24.311 -33.341  1.00  1.29           H  
ATOM    518  HA  LEU A  34      41.730  22.850 -35.539  1.00  1.29           H  
ATOM    519 1HB  LEU A  34      39.577  22.285 -34.462  1.00  1.29           H  
ATOM    520 2HB  LEU A  34      38.884  23.799 -35.029  1.00  1.29           H  
ATOM    521  HG  LEU A  34      39.184  23.034 -37.388  1.00  1.29           H  
ATOM    522 1HD1 LEU A  34      39.621  20.679 -37.796  1.00  1.29           H  
ATOM    523 2HD1 LEU A  34      40.992  21.469 -36.984  1.00  1.29           H  
ATOM    524 3HD1 LEU A  34      39.894  20.426 -36.056  1.00  1.29           H  
ATOM    525 1HD2 LEU A  34      37.280  21.487 -37.337  1.00  1.29           H  
ATOM    526 2HD2 LEU A  34      37.528  21.246 -35.595  1.00  1.29           H  
ATOM    527 3HD2 LEU A  34      37.060  22.835 -36.205  1.00  1.29           H  
ATOM    528  N   VAL A  35      40.208  25.650 -36.441  1.00  1.32           N  
ATOM    529  CA  VAL A  35      40.062  26.570 -37.552  1.00  1.32           C  
ATOM    530  C   VAL A  35      41.396  27.189 -37.943  1.00  1.32           C  
ATOM    531  O   VAL A  35      41.732  27.255 -39.133  1.00  1.32           O  
ATOM    532  CB  VAL A  35      39.025  27.654 -37.238  1.00  1.32           C  
ATOM    533  CG1 VAL A  35      39.054  28.701 -38.322  1.00  1.32           C  
ATOM    534  CG2 VAL A  35      37.636  27.012 -37.173  1.00  1.32           C  
ATOM    535  H   VAL A  35      39.684  25.820 -35.582  1.00  1.32           H  
ATOM    536  HA  VAL A  35      39.663  26.019 -38.387  1.00  1.32           H  
ATOM    537  HB  VAL A  35      39.266  28.129 -36.280  1.00  1.32           H  
ATOM    538 1HG1 VAL A  35      38.314  29.472 -38.110  1.00  1.32           H  
ATOM    539 2HG1 VAL A  35      40.045  29.152 -38.371  1.00  1.32           H  
ATOM    540 3HG1 VAL A  35      38.825  28.221 -39.261  1.00  1.32           H  
ATOM    541 1HG2 VAL A  35      36.889  27.775 -36.951  1.00  1.32           H  
ATOM    542 2HG2 VAL A  35      37.401  26.542 -38.131  1.00  1.32           H  
ATOM    543 3HG2 VAL A  35      37.628  26.259 -36.387  1.00  1.32           H  
ATOM    544  N   ALA A  36      42.179  27.612 -36.948  1.00  1.39           N  
ATOM    545  CA  ALA A  36      43.488  28.192 -37.188  1.00  1.39           C  
ATOM    546  C   ALA A  36      44.412  27.213 -37.911  1.00  1.39           C  
ATOM    547  O   ALA A  36      45.231  27.629 -38.726  1.00  1.39           O  
ATOM    548  CB  ALA A  36      44.115  28.613 -35.869  1.00  1.39           C  
ATOM    549  H   ALA A  36      41.860  27.541 -35.982  1.00  1.39           H  
ATOM    550  HA  ALA A  36      43.357  29.069 -37.822  1.00  1.39           H  
ATOM    551 1HB  ALA A  36      45.084  29.071 -36.056  1.00  1.39           H  
ATOM    552 2HB  ALA A  36      43.462  29.328 -35.367  1.00  1.39           H  
ATOM    553 3HB  ALA A  36      44.242  27.734 -35.239  1.00  1.39           H  
ATOM    554  N   THR A  37      44.282  25.917 -37.605  1.00  1.49           N  
ATOM    555  CA  THR A  37      45.099  24.864 -38.195  1.00  1.49           C  
ATOM    556  C   THR A  37      44.652  24.494 -39.614  1.00  1.49           C  
ATOM    557  O   THR A  37      45.468  24.438 -40.542  1.00  1.49           O  
ATOM    558  CB  THR A  37      45.035  23.605 -37.304  1.00  1.49           C  
ATOM    559  OG1 THR A  37      45.513  23.922 -35.994  1.00  1.49           O  
ATOM    560  CG2 THR A  37      45.852  22.500 -37.885  1.00  1.49           C  
ATOM    561  H   THR A  37      43.603  25.641 -36.895  1.00  1.49           H  
ATOM    562  HA  THR A  37      46.129  25.214 -38.239  1.00  1.49           H  
ATOM    563  HB  THR A  37      44.000  23.275 -37.227  1.00  1.49           H  
ATOM    564  HG1 THR A  37      44.857  24.522 -35.573  1.00  1.49           H  
ATOM    565 1HG2 THR A  37      45.783  21.623 -37.246  1.00  1.49           H  
ATOM    566 2HG2 THR A  37      45.466  22.267 -38.861  1.00  1.49           H  
ATOM    567 3HG2 THR A  37      46.890  22.814 -37.964  1.00  1.49           H  
ATOM    568  N   ILE A  38      43.352  24.262 -39.798  1.00  1.61           N  
ATOM    569  CA  ILE A  38      42.855  23.838 -41.099  1.00  1.61           C  
ATOM    570  C   ILE A  38      42.917  24.958 -42.112  1.00  1.61           C  
ATOM    571  O   ILE A  38      43.095  24.697 -43.294  1.00  1.61           O  
ATOM    572  CB  ILE A  38      41.423  23.289 -40.997  1.00  1.61           C  
ATOM    573  CG1 ILE A  38      40.498  24.394 -40.581  1.00  1.61           C  
ATOM    574  CG2 ILE A  38      41.358  22.118 -40.075  1.00  1.61           C  
ATOM    575  CD1 ILE A  38      39.087  24.043 -40.490  1.00  1.61           C  
ATOM    576  H   ILE A  38      42.715  24.349 -39.009  1.00  1.61           H  
ATOM    577  HA  ILE A  38      43.481  23.029 -41.451  1.00  1.61           H  
ATOM    578  HB  ILE A  38      41.117  22.977 -41.956  1.00  1.61           H  
ATOM    579 1HG1 ILE A  38      40.843  24.755 -39.664  1.00  1.61           H  
ATOM    580 2HG1 ILE A  38      40.539  25.189 -41.306  1.00  1.61           H  
ATOM    581 1HG2 ILE A  38      40.337  21.745 -40.041  1.00  1.61           H  
ATOM    582 2HG2 ILE A  38      42.021  21.336 -40.439  1.00  1.61           H  
ATOM    583 3HG2 ILE A  38      41.670  22.422 -39.085  1.00  1.61           H  
ATOM    584 1HD1 ILE A  38      38.545  24.920 -40.181  1.00  1.61           H  
ATOM    585 2HD1 ILE A  38      38.730  23.703 -41.457  1.00  1.61           H  
ATOM    586 3HD1 ILE A  38      38.965  23.262 -39.751  1.00  1.61           H  
ATOM    587  N   SER A  39      42.816  26.214 -41.669  1.00  1.75           N  
ATOM    588  CA  SER A  39      42.913  27.324 -42.593  1.00  1.75           C  
ATOM    589  C   SER A  39      44.150  27.185 -43.513  1.00  1.75           C  
ATOM    590  O   SER A  39      43.953  26.972 -44.712  1.00  1.75           O  
ATOM    591  CB  SER A  39      42.789  28.657 -41.861  1.00  1.75           C  
ATOM    592  OG  SER A  39      41.503  28.796 -41.330  1.00  1.75           O  
ATOM    593  H   SER A  39      42.634  26.410 -40.684  1.00  1.75           H  
ATOM    594  HA  SER A  39      42.038  27.278 -43.243  1.00  1.75           H  
ATOM    595 1HB  SER A  39      43.469  28.722 -41.037  1.00  1.75           H  
ATOM    596 2HB  SER A  39      43.003  29.478 -42.543  1.00  1.75           H  
ATOM    597  HG  SER A  39      41.460  28.123 -40.613  1.00  1.75           H  
ATOM    598  N   PRO A  40      45.426  27.286 -43.029  1.00  1.87           N  
ATOM    599  CA  PRO A  40      46.620  27.138 -43.837  1.00  1.87           C  
ATOM    600  C   PRO A  40      46.770  25.746 -44.437  1.00  1.87           C  
ATOM    601  O   PRO A  40      47.413  25.604 -45.475  1.00  1.87           O  
ATOM    602  CB  PRO A  40      47.752  27.433 -42.846  1.00  1.87           C  
ATOM    603  CG  PRO A  40      47.163  27.156 -41.510  1.00  1.87           C  
ATOM    604  CD  PRO A  40      45.721  27.554 -41.633  1.00  1.87           C  
ATOM    605  HA  PRO A  40      46.606  27.900 -44.628  1.00  1.87           H  
ATOM    606 1HB  PRO A  40      48.617  26.789 -43.066  1.00  1.87           H  
ATOM    607 2HB  PRO A  40      48.088  28.474 -42.956  1.00  1.87           H  
ATOM    608 1HG  PRO A  40      47.280  26.092 -41.256  1.00  1.87           H  
ATOM    609 2HG  PRO A  40      47.686  27.723 -40.728  1.00  1.87           H  
ATOM    610 1HD  PRO A  40      45.146  26.938 -40.984  1.00  1.87           H  
ATOM    611 2HD  PRO A  40      45.630  28.616 -41.402  1.00  1.87           H  
ATOM    612  N   ILE A  41      46.156  24.708 -43.852  1.00  1.94           N  
ATOM    613  CA  ILE A  41      46.269  23.406 -44.502  1.00  1.94           C  
ATOM    614  C   ILE A  41      45.480  23.407 -45.794  1.00  1.94           C  
ATOM    615  O   ILE A  41      45.976  22.982 -46.838  1.00  1.94           O  
ATOM    616  CB  ILE A  41      45.767  22.248 -43.630  1.00  1.94           C  
ATOM    617  CG1 ILE A  41      46.667  22.064 -42.433  1.00  1.94           C  
ATOM    618  CG2 ILE A  41      45.674  20.967 -44.448  1.00  1.94           C  
ATOM    619  CD1 ILE A  41      46.094  21.132 -41.405  1.00  1.94           C  
ATOM    620  H   ILE A  41      45.659  24.788 -42.962  1.00  1.94           H  
ATOM    621  HA  ILE A  41      47.315  23.225 -44.738  1.00  1.94           H  
ATOM    622  HB  ILE A  41      44.780  22.495 -43.259  1.00  1.94           H  
ATOM    623 1HG1 ILE A  41      47.624  21.667 -42.767  1.00  1.94           H  
ATOM    624 2HG1 ILE A  41      46.842  23.032 -41.974  1.00  1.94           H  
ATOM    625 1HG2 ILE A  41      45.295  20.163 -43.821  1.00  1.94           H  
ATOM    626 2HG2 ILE A  41      44.998  21.117 -45.287  1.00  1.94           H  
ATOM    627 3HG2 ILE A  41      46.662  20.702 -44.823  1.00  1.94           H  
ATOM    628 1HD1 ILE A  41      46.788  21.043 -40.572  1.00  1.94           H  
ATOM    629 2HD1 ILE A  41      45.150  21.520 -41.051  1.00  1.94           H  
ATOM    630 3HD1 ILE A  41      45.936  20.153 -41.851  1.00  1.94           H  
ATOM    631  N   TYR A  42      44.243  23.882 -45.732  1.00  1.96           N  
ATOM    632  CA  TYR A  42      43.394  23.906 -46.904  1.00  1.96           C  
ATOM    633  C   TYR A  42      43.922  24.910 -47.916  1.00  1.96           C  
ATOM    634  O   TYR A  42      43.986  24.621 -49.114  1.00  1.96           O  
ATOM    635  CB  TYR A  42      41.960  24.214 -46.491  1.00  1.96           C  
ATOM    636  CG  TYR A  42      41.351  23.090 -45.667  1.00  1.96           C  
ATOM    637  CD1 TYR A  42      40.250  23.313 -44.848  1.00  1.96           C  
ATOM    638  CD2 TYR A  42      41.923  21.833 -45.720  1.00  1.96           C  
ATOM    639  CE1 TYR A  42      39.727  22.272 -44.105  1.00  1.96           C  
ATOM    640  CE2 TYR A  42      41.407  20.805 -44.972  1.00  1.96           C  
ATOM    641  CZ  TYR A  42      40.316  21.015 -44.168  1.00  1.96           C  
ATOM    642  OH  TYR A  42      39.812  19.973 -43.430  1.00  1.96           O  
ATOM    643  H   TYR A  42      43.882  24.229 -44.847  1.00  1.96           H  
ATOM    644  HA  TYR A  42      43.416  22.922 -47.371  1.00  1.96           H  
ATOM    645 1HB  TYR A  42      41.939  25.130 -45.894  1.00  1.96           H  
ATOM    646 2HB  TYR A  42      41.342  24.370 -47.373  1.00  1.96           H  
ATOM    647  HD1 TYR A  42      39.794  24.300 -44.796  1.00  1.96           H  
ATOM    648  HD2 TYR A  42      42.789  21.657 -46.356  1.00  1.96           H  
ATOM    649  HE1 TYR A  42      38.865  22.446 -43.472  1.00  1.96           H  
ATOM    650  HE2 TYR A  42      41.867  19.819 -45.019  1.00  1.96           H  
ATOM    651  HH  TYR A  42      40.305  19.174 -43.628  1.00  1.96           H  
ATOM    652  N   GLU A  43      44.374  26.077 -47.440  1.00  1.92           N  
ATOM    653  CA  GLU A  43      44.938  27.068 -48.346  1.00  1.92           C  
ATOM    654  C   GLU A  43      46.165  26.489 -49.027  1.00  1.92           C  
ATOM    655  O   GLU A  43      46.300  26.562 -50.253  1.00  1.92           O  
ATOM    656  CB  GLU A  43      45.327  28.346 -47.596  1.00  1.92           C  
ATOM    657  CG  GLU A  43      45.924  29.437 -48.481  1.00  1.92           C  
ATOM    658  CD  GLU A  43      46.307  30.703 -47.730  1.00  1.92           C  
ATOM    659  OE1 GLU A  43      46.090  30.771 -46.545  1.00  1.92           O  
ATOM    660  OE2 GLU A  43      46.837  31.605 -48.359  1.00  1.92           O  
ATOM    661  H   GLU A  43      44.306  26.289 -46.443  1.00  1.92           H  
ATOM    662  HA  GLU A  43      44.199  27.310 -49.110  1.00  1.92           H  
ATOM    663 1HB  GLU A  43      44.455  28.750 -47.081  1.00  1.92           H  
ATOM    664 2HB  GLU A  43      46.064  28.101 -46.842  1.00  1.92           H  
ATOM    665 1HG  GLU A  43      46.814  29.027 -48.944  1.00  1.92           H  
ATOM    666 2HG  GLU A  43      45.216  29.683 -49.272  1.00  1.92           H  
ATOM    667  N   GLY A  44      47.050  25.897 -48.215  1.00  1.85           N  
ATOM    668  CA  GLY A  44      48.276  25.270 -48.658  1.00  1.85           C  
ATOM    669  C   GLY A  44      48.026  24.096 -49.583  1.00  1.85           C  
ATOM    670  O   GLY A  44      48.788  23.885 -50.518  1.00  1.85           O  
ATOM    671  H   GLY A  44      46.882  25.881 -47.214  1.00  1.85           H  
ATOM    672 1HA  GLY A  44      48.896  26.011 -49.162  1.00  1.85           H  
ATOM    673 2HA  GLY A  44      48.830  24.932 -47.783  1.00  1.85           H  
ATOM    674  N   THR A  45      46.962  23.328 -49.349  1.00  1.75           N  
ATOM    675  CA  THR A  45      46.654  22.204 -50.216  1.00  1.75           C  
ATOM    676  C   THR A  45      46.250  22.715 -51.584  1.00  1.75           C  
ATOM    677  O   THR A  45      46.758  22.260 -52.609  1.00  1.75           O  
ATOM    678  CB  THR A  45      45.530  21.330 -49.645  1.00  1.75           C  
ATOM    679  OG1 THR A  45      45.934  20.808 -48.370  1.00  1.75           O  
ATOM    680  CG2 THR A  45      45.258  20.182 -50.598  1.00  1.75           C  
ATOM    681  H   THR A  45      46.377  23.504 -48.539  1.00  1.75           H  
ATOM    682  HA  THR A  45      47.547  21.592 -50.329  1.00  1.75           H  
ATOM    683  HB  THR A  45      44.629  21.931 -49.513  1.00  1.75           H  
ATOM    684  HG1 THR A  45      46.174  21.567 -47.792  1.00  1.75           H  
ATOM    685 1HG2 THR A  45      44.473  19.558 -50.192  1.00  1.75           H  
ATOM    686 2HG2 THR A  45      44.949  20.577 -51.568  1.00  1.75           H  
ATOM    687 3HG2 THR A  45      46.163  19.590 -50.719  1.00  1.75           H  
ATOM    688  N   VAL A  46      45.375  23.716 -51.616  1.00  1.66           N  
ATOM    689  CA  VAL A  46      44.957  24.251 -52.897  1.00  1.66           C  
ATOM    690  C   VAL A  46      46.158  24.856 -53.612  1.00  1.66           C  
ATOM    691  O   VAL A  46      46.422  24.531 -54.772  1.00  1.66           O  
ATOM    692  CB  VAL A  46      43.823  25.285 -52.692  1.00  1.66           C  
ATOM    693  CG1 VAL A  46      43.517  26.020 -53.958  1.00  1.66           C  
ATOM    694  CG2 VAL A  46      42.594  24.565 -52.267  1.00  1.66           C  
ATOM    695  H   VAL A  46      44.980  24.085 -50.748  1.00  1.66           H  
ATOM    696  HA  VAL A  46      44.567  23.434 -53.504  1.00  1.66           H  
ATOM    697  HB  VAL A  46      44.122  26.007 -51.925  1.00  1.66           H  
ATOM    698 1HG1 VAL A  46      42.713  26.717 -53.779  1.00  1.66           H  
ATOM    699 2HG1 VAL A  46      44.391  26.552 -54.256  1.00  1.66           H  
ATOM    700 3HG1 VAL A  46      43.224  25.341 -54.728  1.00  1.66           H  
ATOM    701 1HG2 VAL A  46      41.785  25.276 -52.113  1.00  1.66           H  
ATOM    702 2HG2 VAL A  46      42.329  23.874 -53.055  1.00  1.66           H  
ATOM    703 3HG2 VAL A  46      42.790  24.024 -51.340  1.00  1.66           H  
ATOM    704  N   LYS A  47      46.932  25.684 -52.913  1.00  1.56           N  
ATOM    705  CA  LYS A  47      48.097  26.295 -53.528  1.00  1.56           C  
ATOM    706  C   LYS A  47      49.169  25.266 -53.892  1.00  1.56           C  
ATOM    707  O   LYS A  47      49.834  25.410 -54.913  1.00  1.56           O  
ATOM    708  CB  LYS A  47      48.612  27.431 -52.656  1.00  1.56           C  
ATOM    709  CG  LYS A  47      47.651  28.625 -52.706  1.00  1.56           C  
ATOM    710  CD  LYS A  47      48.065  29.789 -51.842  1.00  1.56           C  
ATOM    711  CE  LYS A  47      47.060  30.943 -52.001  1.00  1.56           C  
ATOM    712  NZ  LYS A  47      47.354  32.091 -51.097  1.00  1.56           N  
ATOM    713  H   LYS A  47      46.698  25.913 -51.947  1.00  1.56           H  
ATOM    714  HA  LYS A  47      47.766  26.759 -54.448  1.00  1.56           H  
ATOM    715 1HB  LYS A  47      48.695  27.092 -51.620  1.00  1.56           H  
ATOM    716 2HB  LYS A  47      49.598  27.748 -52.994  1.00  1.56           H  
ATOM    717 1HG  LYS A  47      47.580  28.970 -53.731  1.00  1.56           H  
ATOM    718 2HG  LYS A  47      46.661  28.290 -52.384  1.00  1.56           H  
ATOM    719 1HD  LYS A  47      48.104  29.481 -50.800  1.00  1.56           H  
ATOM    720 2HD  LYS A  47      49.052  30.134 -52.139  1.00  1.56           H  
ATOM    721 1HE  LYS A  47      47.102  31.292 -53.031  1.00  1.56           H  
ATOM    722 2HE  LYS A  47      46.053  30.579 -51.792  1.00  1.56           H  
ATOM    723 1HZ  LYS A  47      46.675  32.817 -51.249  1.00  1.56           H  
ATOM    724 2HZ  LYS A  47      47.287  31.787 -50.114  1.00  1.56           H  
ATOM    725 3HZ  LYS A  47      48.274  32.450 -51.277  1.00  1.56           H  
ATOM    726  N   GLY A  48      49.326  24.224 -53.083  1.00  1.46           N  
ATOM    727  CA  GLY A  48      50.301  23.164 -53.314  1.00  1.46           C  
ATOM    728  C   GLY A  48      50.016  22.488 -54.640  1.00  1.46           C  
ATOM    729  O   GLY A  48      50.922  22.265 -55.442  1.00  1.46           O  
ATOM    730  H   GLY A  48      48.763  24.157 -52.249  1.00  1.46           H  
ATOM    731 1HA  GLY A  48      51.307  23.579 -53.309  1.00  1.46           H  
ATOM    732 2HA  GLY A  48      50.234  22.439 -52.503  1.00  1.46           H  
ATOM    733  N   VAL A  49      48.739  22.176 -54.871  1.00  1.38           N  
ATOM    734  CA  VAL A  49      48.298  21.571 -56.117  1.00  1.38           C  
ATOM    735  C   VAL A  49      48.580  22.470 -57.295  1.00  1.38           C  
ATOM    736  O   VAL A  49      48.948  21.985 -58.366  1.00  1.38           O  
ATOM    737  CB  VAL A  49      46.793  21.264 -56.087  1.00  1.38           C  
ATOM    738  CG1 VAL A  49      46.340  20.885 -57.486  1.00  1.38           C  
ATOM    739  CG2 VAL A  49      46.532  20.104 -55.128  1.00  1.38           C  
ATOM    740  H   VAL A  49      48.047  22.365 -54.144  1.00  1.38           H  
ATOM    741  HA  VAL A  49      48.838  20.639 -56.255  1.00  1.38           H  
ATOM    742  HB  VAL A  49      46.240  22.149 -55.764  1.00  1.38           H  
ATOM    743 1HG1 VAL A  49      45.275  20.657 -57.479  1.00  1.38           H  
ATOM    744 2HG1 VAL A  49      46.527  21.714 -58.168  1.00  1.38           H  
ATOM    745 3HG1 VAL A  49      46.901  20.029 -57.799  1.00  1.38           H  
ATOM    746 1HG2 VAL A  49      45.466  19.884 -55.107  1.00  1.38           H  
ATOM    747 2HG2 VAL A  49      47.080  19.225 -55.462  1.00  1.38           H  
ATOM    748 3HG2 VAL A  49      46.863  20.375 -54.133  1.00  1.38           H  
ATOM    749  N   LEU A  50      48.334  23.768 -57.092  1.00  1.30           N  
ATOM    750  CA  LEU A  50      48.510  24.833 -58.069  1.00  1.30           C  
ATOM    751  C   LEU A  50      49.950  25.261 -58.350  1.00  1.30           C  
ATOM    752  O   LEU A  50      50.235  25.757 -59.436  1.00  1.30           O  
ATOM    753  CB  LEU A  50      47.682  25.995 -57.595  1.00  1.30           C  
ATOM    754  CG  LEU A  50      46.252  25.672 -57.645  1.00  1.30           C  
ATOM    755  CD1 LEU A  50      45.455  26.705 -56.902  1.00  1.30           C  
ATOM    756  CD2 LEU A  50      45.887  25.575 -59.104  1.00  1.30           C  
ATOM    757  H   LEU A  50      47.980  24.041 -56.174  1.00  1.30           H  
ATOM    758  HA  LEU A  50      48.085  24.487 -59.003  1.00  1.30           H  
ATOM    759 1HB  LEU A  50      47.951  26.225 -56.591  1.00  1.30           H  
ATOM    760 2HB  LEU A  50      47.875  26.853 -58.230  1.00  1.30           H  
ATOM    761  HG  LEU A  50      46.079  24.713 -57.167  1.00  1.30           H  
ATOM    762 1HD1 LEU A  50      44.411  26.447 -56.918  1.00  1.30           H  
ATOM    763 2HD1 LEU A  50      45.799  26.726 -55.891  1.00  1.30           H  
ATOM    764 3HD1 LEU A  50      45.575  27.642 -57.309  1.00  1.30           H  
ATOM    765 1HD2 LEU A  50      44.864  25.317 -59.223  1.00  1.30           H  
ATOM    766 2HD2 LEU A  50      46.072  26.534 -59.592  1.00  1.30           H  
ATOM    767 3HD2 LEU A  50      46.496  24.814 -59.571  1.00  1.30           H  
ATOM    768  N   LYS A  51      50.872  25.131 -57.405  1.00  1.24           N  
ATOM    769  CA  LYS A  51      52.231  25.514 -57.764  1.00  1.24           C  
ATOM    770  C   LYS A  51      52.669  24.561 -58.864  1.00  1.24           C  
ATOM    771  O   LYS A  51      52.365  23.367 -58.821  1.00  1.24           O  
ATOM    772  CB  LYS A  51      53.190  25.520 -56.564  1.00  1.24           C  
ATOM    773  CG  LYS A  51      52.913  26.655 -55.571  1.00  1.24           C  
ATOM    774  CD  LYS A  51      53.914  26.758 -54.433  1.00  1.24           C  
ATOM    775  CE  LYS A  51      53.640  28.032 -53.616  1.00  1.24           C  
ATOM    776  NZ  LYS A  51      54.206  29.270 -54.291  1.00  1.24           N  
ATOM    777  H   LYS A  51      50.632  24.785 -56.477  1.00  1.24           H  
ATOM    778  HA  LYS A  51      52.216  26.523 -58.177  1.00  1.24           H  
ATOM    779 1HB  LYS A  51      53.100  24.572 -56.026  1.00  1.24           H  
ATOM    780 2HB  LYS A  51      54.217  25.613 -56.914  1.00  1.24           H  
ATOM    781 1HG  LYS A  51      52.842  27.583 -56.086  1.00  1.24           H  
ATOM    782 2HG  LYS A  51      51.961  26.472 -55.113  1.00  1.24           H  
ATOM    783 1HD  LYS A  51      53.834  25.885 -53.788  1.00  1.24           H  
ATOM    784 2HD  LYS A  51      54.923  26.814 -54.831  1.00  1.24           H  
ATOM    785 1HE  LYS A  51      52.559  28.149 -53.534  1.00  1.24           H  
ATOM    786 2HE  LYS A  51      54.064  27.943 -52.619  1.00  1.24           H  
ATOM    787 1HZ  LYS A  51      53.987  30.095 -53.761  1.00  1.24           H  
ATOM    788 2HZ  LYS A  51      55.227  29.216 -54.384  1.00  1.24           H  
ATOM    789 3HZ  LYS A  51      53.835  29.379 -55.245  1.00  1.24           H  
ATOM    790  N   LEU A  52      53.406  25.060 -59.847  1.00  1.21           N  
ATOM    791  CA  LEU A  52      53.759  24.194 -60.964  1.00  1.21           C  
ATOM    792  C   LEU A  52      54.954  23.339 -60.632  1.00  1.21           C  
ATOM    793  O   LEU A  52      56.067  23.654 -61.033  1.00  1.21           O  
ATOM    794  CB  LEU A  52      54.142  24.996 -62.205  1.00  1.21           C  
ATOM    795  CG  LEU A  52      54.173  24.204 -63.479  1.00  1.21           C  
ATOM    796  CD1 LEU A  52      52.763  23.763 -63.809  1.00  1.21           C  
ATOM    797  CD2 LEU A  52      54.741  25.025 -64.570  1.00  1.21           C  
ATOM    798  H   LEU A  52      53.676  26.028 -59.832  1.00  1.21           H  
ATOM    799  HA  LEU A  52      52.911  23.544 -61.187  1.00  1.21           H  
ATOM    800 1HB  LEU A  52      53.516  25.861 -62.328  1.00  1.21           H  
ATOM    801 2HB  LEU A  52      55.152  25.327 -62.056  1.00  1.21           H  
ATOM    802  HG  LEU A  52      54.782  23.315 -63.339  1.00  1.21           H  
ATOM    803 1HD1 LEU A  52      52.777  23.191 -64.707  1.00  1.21           H  
ATOM    804 2HD1 LEU A  52      52.370  23.161 -62.995  1.00  1.21           H  
ATOM    805 3HD1 LEU A  52      52.135  24.630 -63.959  1.00  1.21           H  
ATOM    806 1HD2 LEU A  52      54.751  24.438 -65.472  1.00  1.21           H  
ATOM    807 2HD2 LEU A  52      54.133  25.919 -64.725  1.00  1.21           H  
ATOM    808 3HD2 LEU A  52      55.754  25.310 -64.314  1.00  1.21           H  
ATOM    809  N   LYS A  53      54.732  22.287 -59.877  1.00  1.20           N  
ATOM    810  CA  LYS A  53      55.829  21.420 -59.477  1.00  1.20           C  
ATOM    811  C   LYS A  53      55.578  20.006 -59.961  1.00  1.20           C  
ATOM    812  O   LYS A  53      54.424  19.575 -60.068  1.00  1.20           O  
ATOM    813  CB  LYS A  53      56.016  21.445 -57.960  1.00  1.20           C  
ATOM    814  CG  LYS A  53      56.438  22.790 -57.376  1.00  1.20           C  
ATOM    815  CD  LYS A  53      56.650  22.665 -55.868  1.00  1.20           C  
ATOM    816  CE  LYS A  53      57.096  23.972 -55.228  1.00  1.20           C  
ATOM    817  NZ  LYS A  53      57.334  23.806 -53.754  1.00  1.20           N  
ATOM    818  H   LYS A  53      53.774  22.136 -59.556  1.00  1.20           H  
ATOM    819  HA  LYS A  53      56.750  21.768 -59.947  1.00  1.20           H  
ATOM    820 1HB  LYS A  53      55.085  21.173 -57.480  1.00  1.20           H  
ATOM    821 2HB  LYS A  53      56.758  20.699 -57.673  1.00  1.20           H  
ATOM    822 1HG  LYS A  53      57.362  23.123 -57.854  1.00  1.20           H  
ATOM    823 2HG  LYS A  53      55.661  23.528 -57.569  1.00  1.20           H  
ATOM    824 1HD  LYS A  53      55.711  22.353 -55.405  1.00  1.20           H  
ATOM    825 2HD  LYS A  53      57.402  21.901 -55.669  1.00  1.20           H  
ATOM    826 1HE  LYS A  53      58.019  24.308 -55.701  1.00  1.20           H  
ATOM    827 2HE  LYS A  53      56.327  24.730 -55.381  1.00  1.20           H  
ATOM    828 1HZ  LYS A  53      57.629  24.685 -53.355  1.00  1.20           H  
ATOM    829 2HZ  LYS A  53      56.481  23.505 -53.306  1.00  1.20           H  
ATOM    830 3HZ  LYS A  53      58.053  23.112 -53.605  1.00  1.20           H  
ATOM    831  N   ASP A  54      56.649  19.272 -60.245  1.00  1.22           N  
ATOM    832  CA  ASP A  54      56.467  17.901 -60.685  1.00  1.22           C  
ATOM    833  C   ASP A  54      55.700  17.119 -59.637  1.00  1.22           C  
ATOM    834  O   ASP A  54      55.975  17.226 -58.442  1.00  1.22           O  
ATOM    835  CB  ASP A  54      57.815  17.225 -60.962  1.00  1.22           C  
ATOM    836  CG  ASP A  54      58.498  17.683 -62.259  1.00  1.22           C  
ATOM    837  OD1 ASP A  54      57.870  18.356 -63.032  1.00  1.22           O  
ATOM    838  OD2 ASP A  54      59.642  17.353 -62.451  1.00  1.22           O  
ATOM    839  H   ASP A  54      57.577  19.663 -60.155  1.00  1.22           H  
ATOM    840  HA  ASP A  54      55.884  17.903 -61.606  1.00  1.22           H  
ATOM    841 1HB  ASP A  54      58.490  17.419 -60.130  1.00  1.22           H  
ATOM    842 2HB  ASP A  54      57.667  16.145 -61.011  1.00  1.22           H  
ATOM    843  N   GLY A  55      54.750  16.315 -60.097  1.00  1.26           N  
ATOM    844  CA  GLY A  55      53.941  15.483 -59.221  1.00  1.26           C  
ATOM    845  C   GLY A  55      52.640  16.153 -58.766  1.00  1.26           C  
ATOM    846  O   GLY A  55      51.771  15.487 -58.199  1.00  1.26           O  
ATOM    847  H   GLY A  55      54.573  16.288 -61.093  1.00  1.26           H  
ATOM    848 1HA  GLY A  55      53.700  14.555 -59.739  1.00  1.26           H  
ATOM    849 2HA  GLY A  55      54.529  15.209 -58.346  1.00  1.26           H  
ATOM    850  N   LYS A  56      52.475  17.456 -59.017  1.00  1.30           N  
ATOM    851  CA  LYS A  56      51.238  18.102 -58.588  1.00  1.30           C  
ATOM    852  C   LYS A  56      50.172  17.949 -59.661  1.00  1.30           C  
ATOM    853  O   LYS A  56      50.457  18.044 -60.859  1.00  1.30           O  
ATOM    854  CB  LYS A  56      51.470  19.570 -58.266  1.00  1.30           C  
ATOM    855  CG  LYS A  56      52.517  19.812 -57.199  1.00  1.30           C  
ATOM    856  CD  LYS A  56      52.139  19.198 -55.859  1.00  1.30           C  
ATOM    857  CE  LYS A  56      53.155  19.577 -54.790  1.00  1.30           C  
ATOM    858  NZ  LYS A  56      52.853  18.935 -53.481  1.00  1.30           N  
ATOM    859  H   LYS A  56      53.207  18.006 -59.473  1.00  1.30           H  
ATOM    860  HA  LYS A  56      50.880  17.610 -57.684  1.00  1.30           H  
ATOM    861 1HB  LYS A  56      51.794  20.099 -59.165  1.00  1.30           H  
ATOM    862 2HB  LYS A  56      50.544  20.026 -57.938  1.00  1.30           H  
ATOM    863 1HG  LYS A  56      53.466  19.388 -57.529  1.00  1.30           H  
ATOM    864 2HG  LYS A  56      52.639  20.893 -57.071  1.00  1.30           H  
ATOM    865 1HD  LYS A  56      51.152  19.556 -55.562  1.00  1.30           H  
ATOM    866 2HD  LYS A  56      52.105  18.112 -55.956  1.00  1.30           H  
ATOM    867 1HE  LYS A  56      54.147  19.268 -55.119  1.00  1.30           H  
ATOM    868 2HE  LYS A  56      53.147  20.663 -54.664  1.00  1.30           H  
ATOM    869 1HZ  LYS A  56      53.547  19.209 -52.801  1.00  1.30           H  
ATOM    870 2HZ  LYS A  56      51.940  19.227 -53.168  1.00  1.30           H  
ATOM    871 3HZ  LYS A  56      52.867  17.932 -53.591  1.00  1.30           H  
ATOM    872  N   LYS A  57      48.924  17.795 -59.236  1.00  1.33           N  
ATOM    873  CA  LYS A  57      47.835  17.642 -60.191  1.00  1.33           C  
ATOM    874  C   LYS A  57      47.741  18.785 -61.196  1.00  1.33           C  
ATOM    875  O   LYS A  57      47.416  18.544 -62.362  1.00  1.33           O  
ATOM    876  CB  LYS A  57      46.500  17.432 -59.477  1.00  1.33           C  
ATOM    877  CG  LYS A  57      45.324  17.170 -60.410  1.00  1.33           C  
ATOM    878  CD  LYS A  57      44.044  16.854 -59.629  1.00  1.33           C  
ATOM    879  CE  LYS A  57      42.866  16.602 -60.568  1.00  1.33           C  
ATOM    880  NZ  LYS A  57      41.616  16.258 -59.826  1.00  1.33           N  
ATOM    881  H   LYS A  57      48.738  17.737 -58.246  1.00  1.33           H  
ATOM    882  HA  LYS A  57      48.032  16.735 -60.767  1.00  1.33           H  
ATOM    883 1HB  LYS A  57      46.580  16.595 -58.786  1.00  1.33           H  
ATOM    884 2HB  LYS A  57      46.247  18.295 -58.906  1.00  1.33           H  
ATOM    885 1HG  LYS A  57      45.150  18.053 -61.028  1.00  1.33           H  
ATOM    886 2HG  LYS A  57      45.559  16.331 -61.066  1.00  1.33           H  
ATOM    887 1HD  LYS A  57      44.200  15.967 -59.013  1.00  1.33           H  
ATOM    888 2HD  LYS A  57      43.798  17.690 -58.973  1.00  1.33           H  
ATOM    889 1HE  LYS A  57      42.687  17.496 -61.164  1.00  1.33           H  
ATOM    890 2HE  LYS A  57      43.115  15.777 -61.236  1.00  1.33           H  
ATOM    891 1HZ  LYS A  57      40.850  16.092 -60.469  1.00  1.33           H  
ATOM    892 2HZ  LYS A  57      41.735  15.421 -59.270  1.00  1.33           H  
ATOM    893 3HZ  LYS A  57      41.339  17.000 -59.203  1.00  1.33           H  
ATOM    894  N   ILE A  58      48.015  20.032 -60.795  1.00  1.33           N  
ATOM    895  CA  ILE A  58      47.869  21.067 -61.794  1.00  1.33           C  
ATOM    896  C   ILE A  58      48.924  20.926 -62.888  1.00  1.33           C  
ATOM    897  O   ILE A  58      48.711  21.390 -64.007  1.00  1.33           O  
ATOM    898  CB  ILE A  58      47.984  22.480 -61.236  1.00  1.33           C  
ATOM    899  CG1 ILE A  58      47.291  23.428 -62.181  1.00  1.33           C  
ATOM    900  CG2 ILE A  58      49.482  22.896 -61.147  1.00  1.33           C  
ATOM    901  CD1 ILE A  58      45.810  23.221 -62.286  1.00  1.33           C  
ATOM    902  H   ILE A  58      48.308  20.286 -59.849  1.00  1.33           H  
ATOM    903  HA  ILE A  58      46.887  20.965 -62.249  1.00  1.33           H  
ATOM    904  HB  ILE A  58      47.505  22.537 -60.273  1.00  1.33           H  
ATOM    905 1HG1 ILE A  58      47.471  24.449 -61.850  1.00  1.33           H  
ATOM    906 2HG1 ILE A  58      47.706  23.296 -63.174  1.00  1.33           H  
ATOM    907 1HG2 ILE A  58      49.544  23.890 -60.786  1.00  1.33           H  
ATOM    908 2HG2 ILE A  58      50.031  22.239 -60.478  1.00  1.33           H  
ATOM    909 3HG2 ILE A  58      49.934  22.865 -62.121  1.00  1.33           H  
ATOM    910 1HD1 ILE A  58      45.412  23.947 -62.990  1.00  1.33           H  
ATOM    911 2HD1 ILE A  58      45.600  22.216 -62.640  1.00  1.33           H  
ATOM    912 3HD1 ILE A  58      45.345  23.365 -61.313  1.00  1.33           H  
ATOM    913  N   MET A  59      50.094  20.333 -62.580  1.00  1.29           N  
ATOM    914  CA  MET A  59      51.113  20.252 -63.604  1.00  1.29           C  
ATOM    915  C   MET A  59      50.718  19.185 -64.603  1.00  1.29           C  
ATOM    916  O   MET A  59      51.052  19.254 -65.795  1.00  1.29           O  
ATOM    917  CB  MET A  59      52.505  20.062 -63.031  1.00  1.29           C  
ATOM    918  CG  MET A  59      53.541  20.202 -64.087  1.00  1.29           C  
ATOM    919  SD  MET A  59      55.168  20.305 -63.470  1.00  1.29           S  
ATOM    920  CE  MET A  59      55.916  20.737 -65.000  1.00  1.29           C  
ATOM    921  H   MET A  59      50.249  19.899 -61.675  1.00  1.29           H  
ATOM    922  HA  MET A  59      51.137  21.202 -64.120  1.00  1.29           H  
ATOM    923 1HB  MET A  59      52.698  20.792 -62.243  1.00  1.29           H  
ATOM    924 2HB  MET A  59      52.588  19.066 -62.584  1.00  1.29           H  
ATOM    925 1HG  MET A  59      53.486  19.325 -64.729  1.00  1.29           H  
ATOM    926 2HG  MET A  59      53.351  21.058 -64.701  1.00  1.29           H  
ATOM    927 1HE  MET A  59      56.985  20.842 -64.872  1.00  1.29           H  
ATOM    928 2HE  MET A  59      55.717  19.953 -65.702  1.00  1.29           H  
ATOM    929 3HE  MET A  59      55.491  21.671 -65.362  1.00  1.29           H  
ATOM    930  N   ASP A  60      49.953  18.200 -64.147  1.00  1.21           N  
ATOM    931  CA  ASP A  60      49.467  17.234 -65.112  1.00  1.21           C  
ATOM    932  C   ASP A  60      48.430  17.925 -66.008  1.00  1.21           C  
ATOM    933  O   ASP A  60      48.446  17.747 -67.230  1.00  1.21           O  
ATOM    934  CB  ASP A  60      48.855  16.013 -64.432  1.00  1.21           C  
ATOM    935  CG  ASP A  60      49.895  15.084 -63.764  1.00  1.21           C  
ATOM    936  OD1 ASP A  60      51.074  15.233 -64.017  1.00  1.21           O  
ATOM    937  OD2 ASP A  60      49.486  14.225 -63.016  1.00  1.21           O  
ATOM    938  H   ASP A  60      49.733  18.139 -63.148  1.00  1.21           H  
ATOM    939  HA  ASP A  60      50.299  16.903 -65.733  1.00  1.21           H  
ATOM    940 1HB  ASP A  60      48.153  16.350 -63.666  1.00  1.21           H  
ATOM    941 2HB  ASP A  60      48.287  15.439 -65.163  1.00  1.21           H  
ATOM    942  N   ALA A  61      47.565  18.774 -65.405  1.00  1.14           N  
ATOM    943  CA  ALA A  61      46.550  19.519 -66.176  1.00  1.14           C  
ATOM    944  C   ALA A  61      47.211  20.452 -67.192  1.00  1.14           C  
ATOM    945  O   ALA A  61      46.702  20.659 -68.295  1.00  1.14           O  
ATOM    946  CB  ALA A  61      45.654  20.336 -65.255  1.00  1.14           C  
ATOM    947  H   ALA A  61      47.599  18.870 -64.388  1.00  1.14           H  
ATOM    948  HA  ALA A  61      45.950  18.790 -66.719  1.00  1.14           H  
ATOM    949 1HB  ALA A  61      44.902  20.852 -65.843  1.00  1.14           H  
ATOM    950 2HB  ALA A  61      45.169  19.675 -64.539  1.00  1.14           H  
ATOM    951 3HB  ALA A  61      46.257  21.065 -64.724  1.00  1.14           H  
ATOM    952  N   PHE A  62      48.326  21.053 -66.775  1.00  1.08           N  
ATOM    953  CA  PHE A  62      49.169  21.912 -67.590  1.00  1.08           C  
ATOM    954  C   PHE A  62      49.718  21.146 -68.774  1.00  1.08           C  
ATOM    955  O   PHE A  62      49.577  21.580 -69.924  1.00  1.08           O  
ATOM    956  CB  PHE A  62      50.312  22.438 -66.708  1.00  1.08           C  
ATOM    957  CG  PHE A  62      51.496  23.168 -67.292  1.00  1.08           C  
ATOM    958  CD1 PHE A  62      51.473  24.500 -67.641  1.00  1.08           C  
ATOM    959  CD2 PHE A  62      52.700  22.466 -67.426  1.00  1.08           C  
ATOM    960  CE1 PHE A  62      52.638  25.118 -68.111  1.00  1.08           C  
ATOM    961  CE2 PHE A  62      53.835  23.074 -67.890  1.00  1.08           C  
ATOM    962  CZ  PHE A  62      53.803  24.399 -68.226  1.00  1.08           C  
ATOM    963  H   PHE A  62      48.620  20.891 -65.814  1.00  1.08           H  
ATOM    964  HA  PHE A  62      48.572  22.745 -67.952  1.00  1.08           H  
ATOM    965 1HB  PHE A  62      49.882  23.074 -65.930  1.00  1.08           H  
ATOM    966 2HB  PHE A  62      50.709  21.606 -66.211  1.00  1.08           H  
ATOM    967  HD1 PHE A  62      50.547  25.066 -67.534  1.00  1.08           H  
ATOM    968  HD2 PHE A  62      52.726  21.410 -67.141  1.00  1.08           H  
ATOM    969  HE1 PHE A  62      52.631  26.172 -68.382  1.00  1.08           H  
ATOM    970  HE2 PHE A  62      54.760  22.507 -67.982  1.00  1.08           H  
ATOM    971  HZ  PHE A  62      54.701  24.879 -68.575  1.00  1.08           H  
ATOM    972  N   THR A  63      50.341  19.994 -68.499  1.00  1.05           N  
ATOM    973  CA  THR A  63      51.023  19.243 -69.537  1.00  1.05           C  
ATOM    974  C   THR A  63      50.055  18.775 -70.615  1.00  1.05           C  
ATOM    975  O   THR A  63      50.296  18.975 -71.809  1.00  1.05           O  
ATOM    976  CB  THR A  63      51.710  17.998 -68.960  1.00  1.05           C  
ATOM    977  OG1 THR A  63      52.647  18.383 -67.935  1.00  1.05           O  
ATOM    978  CG2 THR A  63      52.491  17.309 -70.090  1.00  1.05           C  
ATOM    979  H   THR A  63      50.396  19.667 -67.535  1.00  1.05           H  
ATOM    980  HA  THR A  63      51.764  19.884 -69.980  1.00  1.05           H  
ATOM    981  HB  THR A  63      50.960  17.319 -68.542  1.00  1.05           H  
ATOM    982  HG1 THR A  63      52.122  18.749 -67.166  1.00  1.05           H  
ATOM    983 1HG2 THR A  63      52.989  16.422 -69.710  1.00  1.05           H  
ATOM    984 2HG2 THR A  63      51.834  17.030 -70.888  1.00  1.05           H  
ATOM    985 3HG2 THR A  63      53.232  17.995 -70.479  1.00  1.05           H  
ATOM    986  N   ILE A  64      48.982  18.110 -70.189  1.00  1.04           N  
ATOM    987  CA  ILE A  64      47.940  17.640 -71.092  1.00  1.04           C  
ATOM    988  C   ILE A  64      46.596  18.110 -70.564  1.00  1.04           C  
ATOM    989  O   ILE A  64      46.170  17.603 -69.527  1.00  1.04           O  
ATOM    990  CB  ILE A  64      47.894  16.105 -71.194  1.00  1.04           C  
ATOM    991  CG1 ILE A  64      49.209  15.567 -71.684  1.00  1.04           C  
ATOM    992  CG2 ILE A  64      46.782  15.701 -72.140  1.00  1.04           C  
ATOM    993  CD1 ILE A  64      49.317  14.075 -71.666  1.00  1.04           C  
ATOM    994  H   ILE A  64      48.861  17.970 -69.181  1.00  1.04           H  
ATOM    995  HA  ILE A  64      48.131  18.028 -72.086  1.00  1.04           H  
ATOM    996  HB  ILE A  64      47.704  15.682 -70.210  1.00  1.04           H  
ATOM    997 1HG1 ILE A  64      49.365  15.919 -72.702  1.00  1.04           H  
ATOM    998 2HG1 ILE A  64      49.982  15.942 -71.064  1.00  1.04           H  
ATOM    999 1HG2 ILE A  64      46.736  14.617 -72.212  1.00  1.04           H  
ATOM   1000 2HG2 ILE A  64      45.832  16.079 -71.770  1.00  1.04           H  
ATOM   1001 3HG2 ILE A  64      46.981  16.124 -73.127  1.00  1.04           H  
ATOM   1002 1HD1 ILE A  64      50.305  13.781 -72.036  1.00  1.04           H  
ATOM   1003 2HD1 ILE A  64      49.186  13.709 -70.648  1.00  1.04           H  
ATOM   1004 3HD1 ILE A  64      48.551  13.648 -72.310  1.00  1.04           H  
ATOM   1005  N   PRO A  65      45.853  18.986 -71.247  1.00  1.04           N  
ATOM   1006  CA  PRO A  65      44.582  19.455 -70.763  1.00  1.04           C  
ATOM   1007  C   PRO A  65      43.761  18.220 -70.402  1.00  1.04           C  
ATOM   1008  O   PRO A  65      43.637  17.324 -71.241  1.00  1.04           O  
ATOM   1009  CB  PRO A  65      44.027  20.212 -71.976  1.00  1.04           C  
ATOM   1010  CG  PRO A  65      45.274  20.697 -72.702  1.00  1.04           C  
ATOM   1011  CD  PRO A  65      46.284  19.561 -72.530  1.00  1.04           C  
ATOM   1012  HA  PRO A  65      44.780  20.127 -69.914  1.00  1.04           H  
ATOM   1013 1HB  PRO A  65      43.401  19.537 -72.590  1.00  1.04           H  
ATOM   1014 2HB  PRO A  65      43.379  21.036 -71.647  1.00  1.04           H  
ATOM   1015 1HG  PRO A  65      45.040  20.913 -73.755  1.00  1.04           H  
ATOM   1016 2HG  PRO A  65      45.622  21.643 -72.249  1.00  1.04           H  
ATOM   1017 1HD  PRO A  65      46.203  18.820 -73.340  1.00  1.04           H  
ATOM   1018 2HD  PRO A  65      47.297  19.996 -72.450  1.00  1.04           H  
ATOM   1019  N   PRO A  66      43.111  18.175 -69.225  1.00  1.03           N  
ATOM   1020  CA  PRO A  66      42.333  17.048 -68.722  1.00  1.03           C  
ATOM   1021  C   PRO A  66      41.107  16.796 -69.580  1.00  1.03           C  
ATOM   1022  O   PRO A  66      40.527  15.709 -69.573  1.00  1.03           O  
ATOM   1023  CB  PRO A  66      41.959  17.505 -67.305  1.00  1.03           C  
ATOM   1024  CG  PRO A  66      42.008  19.027 -67.355  1.00  1.03           C  
ATOM   1025  CD  PRO A  66      43.098  19.358 -68.352  1.00  1.03           C  
ATOM   1026  HA  PRO A  66      42.977  16.156 -68.696  1.00  1.03           H  
ATOM   1027 1HB  PRO A  66      40.953  17.123 -67.042  1.00  1.03           H  
ATOM   1028 2HB  PRO A  66      42.663  17.077 -66.576  1.00  1.03           H  
ATOM   1029 1HG  PRO A  66      41.034  19.433 -67.637  1.00  1.03           H  
ATOM   1030 2HG  PRO A  66      42.230  19.423 -66.352  1.00  1.03           H  
ATOM   1031 1HD  PRO A  66      42.798  20.255 -68.914  1.00  1.03           H  
ATOM   1032 2HD  PRO A  66      44.062  19.478 -67.855  1.00  1.03           H  
ATOM   1033  N   VAL A  67      40.729  17.822 -70.314  1.00  1.01           N  
ATOM   1034  CA  VAL A  67      39.585  17.823 -71.179  1.00  1.01           C  
ATOM   1035  C   VAL A  67      39.980  17.867 -72.662  1.00  1.01           C  
ATOM   1036  O   VAL A  67      40.703  18.776 -73.063  1.00  1.01           O  
ATOM   1037  CB  VAL A  67      38.753  19.055 -70.860  1.00  1.01           C  
ATOM   1038  CG1 VAL A  67      37.637  19.123 -71.778  1.00  1.01           C  
ATOM   1039  CG2 VAL A  67      38.250  18.988 -69.417  1.00  1.01           C  
ATOM   1040  H   VAL A  67      41.272  18.667 -70.266  1.00  1.01           H  
ATOM   1041  HA  VAL A  67      38.985  16.956 -70.938  1.00  1.01           H  
ATOM   1042  HB  VAL A  67      39.363  19.945 -71.000  1.00  1.01           H  
ATOM   1043 1HG1 VAL A  67      37.106  19.986 -71.553  1.00  1.01           H  
ATOM   1044 2HG1 VAL A  67      38.003  19.182 -72.781  1.00  1.01           H  
ATOM   1045 3HG1 VAL A  67      37.004  18.247 -71.668  1.00  1.01           H  
ATOM   1046 1HG2 VAL A  67      37.662  19.874 -69.205  1.00  1.01           H  
ATOM   1047 2HG2 VAL A  67      37.628  18.099 -69.284  1.00  1.01           H  
ATOM   1048 3HG2 VAL A  67      39.082  18.942 -68.735  1.00  1.01           H  
ATOM   1049  N   PRO A  68      39.542  16.902 -73.498  1.00  0.96           N  
ATOM   1050  CA  PRO A  68      39.777  16.877 -74.932  1.00  0.96           C  
ATOM   1051  C   PRO A  68      39.220  18.155 -75.515  1.00  0.96           C  
ATOM   1052  O   PRO A  68      38.170  18.624 -75.079  1.00  0.96           O  
ATOM   1053  CB  PRO A  68      38.961  15.670 -75.389  1.00  0.96           C  
ATOM   1054  CG  PRO A  68      38.906  14.770 -74.178  1.00  0.96           C  
ATOM   1055  CD  PRO A  68      38.833  15.715 -72.985  1.00  0.96           C  
ATOM   1056  HA  PRO A  68      40.847  16.768 -75.144  1.00  0.96           H  
ATOM   1057 1HB  PRO A  68      37.982  15.995 -75.728  1.00  0.96           H  
ATOM   1058 2HB  PRO A  68      39.452  15.190 -76.259  1.00  0.96           H  
ATOM   1059 1HG  PRO A  68      38.030  14.106 -74.249  1.00  0.96           H  
ATOM   1060 2HG  PRO A  68      39.793  14.120 -74.152  1.00  0.96           H  
ATOM   1061 1HD  PRO A  68      37.789  15.958 -72.729  1.00  0.96           H  
ATOM   1062 2HD  PRO A  68      39.388  15.246 -72.151  1.00  0.96           H  
ATOM   1063  N   ILE A  69      39.885  18.704 -76.509  1.00  0.90           N  
ATOM   1064  CA  ILE A  69      39.409  19.940 -77.087  1.00  0.90           C  
ATOM   1065  C   ILE A  69      38.778  19.634 -78.419  1.00  0.90           C  
ATOM   1066  O   ILE A  69      39.323  18.844 -79.177  1.00  0.90           O  
ATOM   1067  CB  ILE A  69      40.573  20.925 -77.247  1.00  0.90           C  
ATOM   1068  CG1 ILE A  69      41.181  21.258 -75.872  1.00  0.90           C  
ATOM   1069  CG2 ILE A  69      40.089  22.176 -77.954  1.00  0.90           C  
ATOM   1070  CD1 ILE A  69      42.494  21.986 -75.965  1.00  0.90           C  
ATOM   1071  H   ILE A  69      40.738  18.290 -76.894  1.00  0.90           H  
ATOM   1072  HA  ILE A  69      38.649  20.377 -76.443  1.00  0.90           H  
ATOM   1073  HB  ILE A  69      41.360  20.457 -77.834  1.00  0.90           H  
ATOM   1074 1HG1 ILE A  69      40.491  21.879 -75.318  1.00  0.90           H  
ATOM   1075 2HG1 ILE A  69      41.339  20.331 -75.314  1.00  0.90           H  
ATOM   1076 1HG2 ILE A  69      40.923  22.869 -78.078  1.00  0.90           H  
ATOM   1077 2HG2 ILE A  69      39.696  21.914 -78.935  1.00  0.90           H  
ATOM   1078 3HG2 ILE A  69      39.303  22.653 -77.366  1.00  0.90           H  
ATOM   1079 1HD1 ILE A  69      42.865  22.187 -74.962  1.00  0.90           H  
ATOM   1080 2HD1 ILE A  69      43.210  21.365 -76.504  1.00  0.90           H  
ATOM   1081 3HD1 ILE A  69      42.355  22.930 -76.502  1.00  0.90           H  
ATOM   1082  N   TYR A  70      37.599  20.155 -78.696  1.00  0.83           N  
ATOM   1083  CA  TYR A  70      37.037  19.843 -79.993  1.00  0.83           C  
ATOM   1084  C   TYR A  70      37.068  21.066 -80.869  1.00  0.83           C  
ATOM   1085  O   TYR A  70      36.814  22.183 -80.422  1.00  0.83           O  
ATOM   1086  CB  TYR A  70      35.632  19.300 -79.838  1.00  0.83           C  
ATOM   1087  CG  TYR A  70      35.653  18.006 -79.082  1.00  0.83           C  
ATOM   1088  CD1 TYR A  70      35.521  18.032 -77.701  1.00  0.83           C  
ATOM   1089  CD2 TYR A  70      35.841  16.802 -79.742  1.00  0.83           C  
ATOM   1090  CE1 TYR A  70      35.554  16.862 -76.984  1.00  0.83           C  
ATOM   1091  CE2 TYR A  70      35.880  15.627 -79.017  1.00  0.83           C  
ATOM   1092  CZ  TYR A  70      35.730  15.654 -77.645  1.00  0.83           C  
ATOM   1093  OH  TYR A  70      35.749  14.485 -76.917  1.00  0.83           O  
ATOM   1094  H   TYR A  70      37.123  20.780 -78.045  1.00  0.83           H  
ATOM   1095  HA  TYR A  70      37.639  19.082 -80.486  1.00  0.83           H  
ATOM   1096 1HB  TYR A  70      35.010  20.016 -79.295  1.00  0.83           H  
ATOM   1097 2HB  TYR A  70      35.185  19.128 -80.820  1.00  0.83           H  
ATOM   1098  HD1 TYR A  70      35.389  18.987 -77.183  1.00  0.83           H  
ATOM   1099  HD2 TYR A  70      35.960  16.782 -80.829  1.00  0.83           H  
ATOM   1100  HE1 TYR A  70      35.446  16.887 -75.899  1.00  0.83           H  
ATOM   1101  HE2 TYR A  70      36.027  14.681 -79.530  1.00  0.83           H  
ATOM   1102  HH  TYR A  70      35.682  14.692 -75.981  1.00  0.83           H  
ATOM   1103  N   MET A  71      37.400  20.863 -82.123  1.00  0.78           N  
ATOM   1104  CA  MET A  71      37.400  21.946 -83.072  1.00  0.78           C  
ATOM   1105  C   MET A  71      36.384  21.674 -84.161  1.00  0.78           C  
ATOM   1106  O   MET A  71      36.458  20.668 -84.869  1.00  0.78           O  
ATOM   1107  CB  MET A  71      38.790  22.142 -83.640  1.00  0.78           C  
ATOM   1108  CG  MET A  71      38.837  23.184 -84.679  1.00  0.78           C  
ATOM   1109  SD  MET A  71      38.615  24.844 -84.100  1.00  0.78           S  
ATOM   1110  CE  MET A  71      40.248  25.140 -83.475  1.00  0.78           C  
ATOM   1111  H   MET A  71      37.630  19.925 -82.440  1.00  0.78           H  
ATOM   1112  HA  MET A  71      37.102  22.861 -82.570  1.00  0.78           H  
ATOM   1113 1HB  MET A  71      39.477  22.425 -82.839  1.00  0.78           H  
ATOM   1114 2HB  MET A  71      39.148  21.203 -84.071  1.00  0.78           H  
ATOM   1115 1HG  MET A  71      39.789  23.119 -85.191  1.00  0.78           H  
ATOM   1116 2HG  MET A  71      38.034  22.978 -85.373  1.00  0.78           H  
ATOM   1117 1HE  MET A  71      40.313  26.151 -83.080  1.00  0.78           H  
ATOM   1118 2HE  MET A  71      40.472  24.424 -82.678  1.00  0.78           H  
ATOM   1119 3HE  MET A  71      40.973  25.022 -84.281  1.00  0.78           H  
ATOM   1120  N   SER A  72      35.432  22.571 -84.295  1.00  0.75           N  
ATOM   1121  CA  SER A  72      34.375  22.410 -85.269  1.00  0.75           C  
ATOM   1122  C   SER A  72      34.473  23.472 -86.338  1.00  0.75           C  
ATOM   1123  O   SER A  72      34.597  24.658 -86.029  1.00  0.75           O  
ATOM   1124  CB  SER A  72      33.040  22.483 -84.571  1.00  0.75           C  
ATOM   1125  OG  SER A  72      31.999  22.443 -85.492  1.00  0.75           O  
ATOM   1126  H   SER A  72      35.426  23.380 -83.677  1.00  0.75           H  
ATOM   1127  HA  SER A  72      34.473  21.441 -85.744  1.00  0.75           H  
ATOM   1128 1HB  SER A  72      32.946  21.660 -83.867  1.00  0.75           H  
ATOM   1129 2HB  SER A  72      32.988  23.401 -84.000  1.00  0.75           H  
ATOM   1130  HG  SER A  72      32.288  23.001 -86.224  1.00  0.75           H  
ATOM   1131  N   PHE A  73      34.422  23.073 -87.597  1.00  0.73           N  
ATOM   1132  CA  PHE A  73      34.505  24.077 -88.632  1.00  0.73           C  
ATOM   1133  C   PHE A  73      33.230  24.178 -89.426  1.00  0.73           C  
ATOM   1134  O   PHE A  73      32.584  23.180 -89.733  1.00  0.73           O  
ATOM   1135  CB  PHE A  73      35.632  23.784 -89.593  1.00  0.73           C  
ATOM   1136  CG  PHE A  73      36.952  23.798 -89.000  1.00  0.73           C  
ATOM   1137  CD1 PHE A  73      37.480  22.656 -88.450  1.00  0.73           C  
ATOM   1138  CD2 PHE A  73      37.674  24.941 -88.978  1.00  0.73           C  
ATOM   1139  CE1 PHE A  73      38.731  22.667 -87.921  1.00  0.73           C  
ATOM   1140  CE2 PHE A  73      38.910  24.963 -88.437  1.00  0.73           C  
ATOM   1141  CZ  PHE A  73      39.457  23.831 -87.916  1.00  0.73           C  
ATOM   1142  H   PHE A  73      34.366  22.085 -87.821  1.00  0.73           H  
ATOM   1143  HA  PHE A  73      34.689  25.036 -88.167  1.00  0.73           H  
ATOM   1144 1HB  PHE A  73      35.476  22.817 -90.064  1.00  0.73           H  
ATOM   1145 2HB  PHE A  73      35.615  24.538 -90.371  1.00  0.73           H  
ATOM   1146  HD1 PHE A  73      36.890  21.738 -88.459  1.00  0.73           H  
ATOM   1147  HD2 PHE A  73      37.243  25.842 -89.404  1.00  0.73           H  
ATOM   1148  HE1 PHE A  73      39.141  21.754 -87.495  1.00  0.73           H  
ATOM   1149  HE2 PHE A  73      39.456  25.881 -88.424  1.00  0.73           H  
ATOM   1150  HZ  PHE A  73      40.460  23.856 -87.488  1.00  0.73           H  
ATOM   1151  N   ASN A  74      32.895  25.400 -89.789  1.00  0.72           N  
ATOM   1152  CA  ASN A  74      31.717  25.682 -90.603  1.00  0.72           C  
ATOM   1153  C   ASN A  74      32.244  26.369 -91.837  1.00  0.72           C  
ATOM   1154  O   ASN A  74      32.883  27.423 -91.763  1.00  0.72           O  
ATOM   1155  CB  ASN A  74      30.699  26.486 -89.835  1.00  0.72           C  
ATOM   1156  CG  ASN A  74      30.210  25.754 -88.591  1.00  0.72           C  
ATOM   1157  OD1 ASN A  74      29.452  24.784 -88.675  1.00  0.72           O  
ATOM   1158  ND2 ASN A  74      30.655  26.193 -87.431  1.00  0.72           N  
ATOM   1159  H   ASN A  74      33.509  26.160 -89.490  1.00  0.72           H  
ATOM   1160  HA  ASN A  74      31.254  24.747 -90.925  1.00  0.72           H  
ATOM   1161 1HB  ASN A  74      31.102  27.424 -89.573  1.00  0.72           H  
ATOM   1162 2HB  ASN A  74      29.841  26.676 -90.479  1.00  0.72           H  
ATOM   1163 1HD2 ASN A  74      30.370  25.746 -86.580  1.00  0.72           H  
ATOM   1164 2HD2 ASN A  74      31.289  26.967 -87.381  1.00  0.72           H  
ATOM   1165  N   LEU A  75      32.121  25.693 -92.955  1.00  0.73           N  
ATOM   1166  CA  LEU A  75      32.808  26.142 -94.144  1.00  0.73           C  
ATOM   1167  C   LEU A  75      31.883  26.839 -95.112  1.00  0.73           C  
ATOM   1168  O   LEU A  75      30.719  26.462 -95.245  1.00  0.73           O  
ATOM   1169  CB  LEU A  75      33.469  24.926 -94.773  1.00  0.73           C  
ATOM   1170  CG  LEU A  75      34.403  24.138 -93.804  1.00  0.73           C  
ATOM   1171  CD1 LEU A  75      34.965  22.982 -94.469  1.00  0.73           C  
ATOM   1172  CD2 LEU A  75      35.459  25.006 -93.338  1.00  0.73           C  
ATOM   1173  H   LEU A  75      31.525  24.866 -92.978  1.00  0.73           H  
ATOM   1174  HA  LEU A  75      33.585  26.849 -93.857  1.00  0.73           H  
ATOM   1175 1HB  LEU A  75      32.706  24.251 -95.166  1.00  0.73           H  
ATOM   1176 2HB  LEU A  75      34.073  25.277 -95.565  1.00  0.73           H  
ATOM   1177  HG  LEU A  75      33.821  23.783 -92.951  1.00  0.73           H  
ATOM   1178 1HD1 LEU A  75      35.600  22.435 -93.774  1.00  0.73           H  
ATOM   1179 2HD1 LEU A  75      34.152  22.355 -94.792  1.00  0.73           H  
ATOM   1180 3HD1 LEU A  75      35.555  23.303 -95.322  1.00  0.73           H  
ATOM   1181 1HD2 LEU A  75      36.104  24.477 -92.654  1.00  0.73           H  
ATOM   1182 2HD2 LEU A  75      36.043  25.364 -94.185  1.00  0.73           H  
ATOM   1183 3HD2 LEU A  75      34.985  25.820 -92.838  1.00  0.73           H  
ATOM   1184  N   PHE A  76      32.388  27.862 -95.795  1.00  0.73           N  
ATOM   1185  CA  PHE A  76      31.534  28.562 -96.734  1.00  0.73           C  
ATOM   1186  C   PHE A  76      31.832  28.266 -98.170  1.00  0.73           C  
ATOM   1187  O   PHE A  76      32.972  28.250 -98.628  1.00  0.73           O  
ATOM   1188  CB  PHE A  76      31.525  30.045 -96.428  1.00  0.73           C  
ATOM   1189  CG  PHE A  76      30.787  30.211 -95.195  1.00  0.73           C  
ATOM   1190  CD1 PHE A  76      31.413  30.041 -93.978  1.00  0.73           C  
ATOM   1191  CD2 PHE A  76      29.430  30.470 -95.237  1.00  0.73           C  
ATOM   1192  CE1 PHE A  76      30.695  30.108 -92.829  1.00  0.73           C  
ATOM   1193  CE2 PHE A  76      28.712  30.552 -94.087  1.00  0.73           C  
ATOM   1194  CZ  PHE A  76      29.339  30.359 -92.885  1.00  0.73           C  
ATOM   1195  H   PHE A  76      33.352  28.172 -95.655  1.00  0.73           H  
ATOM   1196  HA  PHE A  76      30.513  28.229 -96.561  1.00  0.73           H  
ATOM   1197 1HB  PHE A  76      32.542  30.429 -96.302  1.00  0.73           H  
ATOM   1198 2HB  PHE A  76      31.035  30.594 -97.227  1.00  0.73           H  
ATOM   1199  HD1 PHE A  76      32.482  29.825 -93.946  1.00  0.73           H  
ATOM   1200  HD2 PHE A  76      28.936  30.590 -96.204  1.00  0.73           H  
ATOM   1201  HE1 PHE A  76      31.193  29.949 -91.876  1.00  0.73           H  
ATOM   1202  HE2 PHE A  76      27.642  30.748 -94.117  1.00  0.73           H  
ATOM   1203  HZ  PHE A  76      28.757  30.395 -91.983  1.00  0.73           H  
ATOM   1204  N   HIS A  77      30.744  28.013 -98.863  1.00  0.74           N  
ATOM   1205  CA  HIS A  77      30.705  27.649-100.254  1.00  0.74           C  
ATOM   1206  C   HIS A  77      30.128  28.767-101.084  1.00  0.74           C  
ATOM   1207  O   HIS A  77      29.103  29.355-100.720  1.00  0.74           O  
ATOM   1208  CB  HIS A  77      29.815  26.423-100.395  1.00  0.74           C  
ATOM   1209  CG  HIS A  77      29.616  25.876-101.755  1.00  0.74           C  
ATOM   1210  ND1 HIS A  77      30.565  25.146-102.408  1.00  0.74           N  
ATOM   1211  CD2 HIS A  77      28.550  25.939-102.581  1.00  0.74           C  
ATOM   1212  CE1 HIS A  77      30.089  24.772-103.587  1.00  0.74           C  
ATOM   1213  NE2 HIS A  77      28.870  25.244-103.713  1.00  0.74           N  
ATOM   1214  H   HIS A  77      29.854  28.049 -98.366  1.00  0.74           H  
ATOM   1215  HA  HIS A  77      31.707  27.420-100.609  1.00  0.74           H  
ATOM   1216 1HB  HIS A  77      30.160  25.647 -99.758  1.00  0.74           H  
ATOM   1217 2HB  HIS A  77      28.865  26.688-100.022  1.00  0.74           H  
ATOM   1218  HD2 HIS A  77      27.617  26.442-102.375  1.00  0.74           H  
ATOM   1219  HE1 HIS A  77      30.625  24.177-104.330  1.00  0.74           H  
ATOM   1220  HE2 HIS A  77      28.266  25.117-104.513  1.00  0.74           H  
ATOM   1221  N   VAL A  78      30.774  29.050-102.202  1.00  0.76           N  
ATOM   1222  CA  VAL A  78      30.257  30.040-103.132  1.00  0.76           C  
ATOM   1223  C   VAL A  78      29.435  29.315-104.180  1.00  0.76           C  
ATOM   1224  O   VAL A  78      29.951  28.471-104.912  1.00  0.76           O  
ATOM   1225  CB  VAL A  78      31.398  30.790-103.822  1.00  0.76           C  
ATOM   1226  CG1 VAL A  78      30.837  31.832-104.808  1.00  0.76           C  
ATOM   1227  CG2 VAL A  78      32.225  31.387-102.817  1.00  0.76           C  
ATOM   1228  H   VAL A  78      31.649  28.560-102.390  1.00  0.76           H  
ATOM   1229  HA  VAL A  78      29.621  30.750-102.598  1.00  0.76           H  
ATOM   1230  HB  VAL A  78      31.986  30.089-104.402  1.00  0.76           H  
ATOM   1231 1HG1 VAL A  78      31.654  32.347-105.305  1.00  0.76           H  
ATOM   1232 2HG1 VAL A  78      30.233  31.336-105.539  1.00  0.76           H  
ATOM   1233 3HG1 VAL A  78      30.227  32.558-104.268  1.00  0.76           H  
ATOM   1234 1HG2 VAL A  78      33.040  31.899-103.262  1.00  0.76           H  
ATOM   1235 2HG2 VAL A  78      31.614  32.077-102.254  1.00  0.76           H  
ATOM   1236 3HG2 VAL A  78      32.606  30.599-102.167  1.00  0.76           H  
ATOM   1237  N   GLU A  79      28.151  29.643-104.251  1.00  0.78           N  
ATOM   1238  CA  GLU A  79      27.244  28.965-105.169  1.00  0.78           C  
ATOM   1239  C   GLU A  79      27.273  29.533-106.584  1.00  0.78           C  
ATOM   1240  O   GLU A  79      26.838  28.881-107.533  1.00  0.78           O  
ATOM   1241  CB  GLU A  79      25.808  29.031-104.656  1.00  0.78           C  
ATOM   1242  CG  GLU A  79      25.522  28.277-103.377  1.00  0.78           C  
ATOM   1243  CD  GLU A  79      24.060  28.361-102.998  1.00  0.78           C  
ATOM   1244  OE1 GLU A  79      23.310  28.967-103.742  1.00  0.78           O  
ATOM   1245  OE2 GLU A  79      23.685  27.817-101.994  1.00  0.78           O  
ATOM   1246  H   GLU A  79      27.792  30.372-103.631  1.00  0.78           H  
ATOM   1247  HA  GLU A  79      27.541  27.917-105.223  1.00  0.78           H  
ATOM   1248 1HB  GLU A  79      25.548  30.077-104.475  1.00  0.78           H  
ATOM   1249 2HB  GLU A  79      25.132  28.660-105.423  1.00  0.78           H  
ATOM   1250 1HG  GLU A  79      25.784  27.235-103.521  1.00  0.78           H  
ATOM   1251 2HG  GLU A  79      26.139  28.686-102.572  1.00  0.78           H  
ATOM   1252  N   ASN A  80      27.752  30.761-106.722  1.00  0.82           N  
ATOM   1253  CA  ASN A  80      27.735  31.442-108.008  1.00  0.82           C  
ATOM   1254  C   ASN A  80      29.070  32.089-108.385  1.00  0.82           C  
ATOM   1255  O   ASN A  80      29.081  33.265-108.765  1.00  0.82           O  
ATOM   1256  CB  ASN A  80      26.684  32.518-107.985  1.00  0.82           C  
ATOM   1257  CG  ASN A  80      27.018  33.608-106.975  1.00  0.82           C  
ATOM   1258  OD1 ASN A  80      27.760  33.336-106.020  1.00  0.82           O  
ATOM   1259  ND2 ASN A  80      26.509  34.816-107.190  1.00  0.82           N  
ATOM   1260  H   ASN A  80      28.117  31.223-105.905  1.00  0.82           H  
ATOM   1261  HA  ASN A  80      27.479  30.721-108.784  1.00  0.82           H  
ATOM   1262 1HB  ASN A  80      26.593  32.956-108.965  1.00  0.82           H  
ATOM   1263 2HB  ASN A  80      25.717  32.083-107.731  1.00  0.82           H  
ATOM   1264 1HD2 ASN A  80      26.717  35.621-106.576  1.00  0.82           H  
ATOM   1265 2HD2 ASN A  80      25.909  34.958-108.013  1.00  0.82           H  
ATOM   1266  N   PRO A  81      30.198  31.363-108.386  1.00  0.85           N  
ATOM   1267  CA  PRO A  81      31.517  31.925-108.598  1.00  0.85           C  
ATOM   1268  C   PRO A  81      31.653  32.595-109.959  1.00  0.85           C  
ATOM   1269  O   PRO A  81      32.432  33.537-110.119  1.00  0.85           O  
ATOM   1270  CB  PRO A  81      32.406  30.679-108.521  1.00  0.85           C  
ATOM   1271  CG  PRO A  81      31.486  29.511-108.832  1.00  0.85           C  
ATOM   1272  CD  PRO A  81      30.166  29.899-108.251  1.00  0.85           C  
ATOM   1273  HA  PRO A  81      31.743  32.633-107.789  1.00  0.85           H  
ATOM   1274 1HB  PRO A  81      33.240  30.766-109.231  1.00  0.85           H  
ATOM   1275 2HB  PRO A  81      32.839  30.598-107.514  1.00  0.85           H  
ATOM   1276 1HG  PRO A  81      31.438  29.341-109.915  1.00  0.85           H  
ATOM   1277 2HG  PRO A  81      31.882  28.588-108.388  1.00  0.85           H  
ATOM   1278 1HD  PRO A  81      29.353  29.448-108.830  1.00  0.85           H  
ATOM   1279 2HD  PRO A  81      30.144  29.598-107.199  1.00  0.85           H  
ATOM   1280  N   GLN A  82      30.831  32.162-110.921  1.00  0.89           N  
ATOM   1281  CA  GLN A  82      30.870  32.718-112.262  1.00  0.89           C  
ATOM   1282  C   GLN A  82      30.085  34.012-112.365  1.00  0.89           C  
ATOM   1283  O   GLN A  82      30.352  34.831-113.241  1.00  0.89           O  
ATOM   1284  CB  GLN A  82      30.355  31.712-113.286  1.00  0.89           C  
ATOM   1285  CG  GLN A  82      31.246  30.496-113.436  1.00  0.89           C  
ATOM   1286  CD  GLN A  82      30.753  29.535-114.501  1.00  0.89           C  
ATOM   1287  OE1 GLN A  82      29.554  29.451-114.780  1.00  0.89           O  
ATOM   1288  NE2 GLN A  82      31.682  28.802-115.109  1.00  0.89           N  
ATOM   1289  H   GLN A  82      30.197  31.402-110.732  1.00  0.89           H  
ATOM   1290  HA  GLN A  82      31.907  32.935-112.507  1.00  0.89           H  
ATOM   1291 1HB  GLN A  82      29.366  31.369-112.984  1.00  0.89           H  
ATOM   1292 2HB  GLN A  82      30.249  32.187-114.256  1.00  0.89           H  
ATOM   1293 1HG  GLN A  82      32.245  30.824-113.703  1.00  0.89           H  
ATOM   1294 2HG  GLN A  82      31.275  29.965-112.486  1.00  0.89           H  
ATOM   1295 1HE2 GLN A  82      31.417  28.150-115.822  1.00  0.89           H  
ATOM   1296 2HE2 GLN A  82      32.643  28.900-114.854  1.00  0.89           H  
ATOM   1297  N   GLU A  83      29.092  34.205-111.501  1.00  0.94           N  
ATOM   1298  CA  GLU A  83      28.336  35.439-111.604  1.00  0.94           C  
ATOM   1299  C   GLU A  83      29.216  36.529-111.051  1.00  0.94           C  
ATOM   1300  O   GLU A  83      29.275  37.654-111.561  1.00  0.94           O  
ATOM   1301  CB  GLU A  83      27.011  35.375-110.857  1.00  0.94           C  
ATOM   1302  CG  GLU A  83      26.000  34.418-111.452  1.00  0.94           C  
ATOM   1303  CD  GLU A  83      24.666  34.395-110.710  1.00  0.94           C  
ATOM   1304  OE1 GLU A  83      24.600  34.820-109.569  1.00  0.94           O  
ATOM   1305  OE2 GLU A  83      23.708  33.946-111.299  1.00  0.94           O  
ATOM   1306  H   GLU A  83      28.910  33.551-110.746  1.00  0.94           H  
ATOM   1307  HA  GLU A  83      28.130  35.647-112.640  1.00  0.94           H  
ATOM   1308 1HB  GLU A  83      27.199  35.096-109.833  1.00  0.94           H  
ATOM   1309 2HB  GLU A  83      26.558  36.362-110.849  1.00  0.94           H  
ATOM   1310 1HG  GLU A  83      25.822  34.700-112.489  1.00  0.94           H  
ATOM   1311 2HG  GLU A  83      26.431  33.417-111.448  1.00  0.94           H  
ATOM   1312  N   VAL A  84      29.985  36.156-110.044  1.00  0.98           N  
ATOM   1313  CA  VAL A  84      30.874  37.111-109.443  1.00  0.98           C  
ATOM   1314  C   VAL A  84      32.000  37.429-110.426  1.00  0.98           C  
ATOM   1315  O   VAL A  84      32.254  38.588-110.752  1.00  0.98           O  
ATOM   1316  CB  VAL A  84      31.473  36.516-108.176  1.00  0.98           C  
ATOM   1317  CG1 VAL A  84      32.465  37.468-107.600  1.00  0.98           C  
ATOM   1318  CG2 VAL A  84      30.400  36.189-107.232  1.00  0.98           C  
ATOM   1319  H   VAL A  84      29.895  35.210-109.667  1.00  0.98           H  
ATOM   1320  HA  VAL A  84      30.327  38.017-109.209  1.00  0.98           H  
ATOM   1321  HB  VAL A  84      32.000  35.608-108.430  1.00  0.98           H  
ATOM   1322 1HG1 VAL A  84      32.903  37.044-106.720  1.00  0.98           H  
ATOM   1323 2HG1 VAL A  84      33.228  37.668-108.338  1.00  0.98           H  
ATOM   1324 3HG1 VAL A  84      31.962  38.399-107.340  1.00  0.98           H  
ATOM   1325 1HG2 VAL A  84      30.841  35.754-106.354  1.00  0.98           H  
ATOM   1326 2HG2 VAL A  84      29.872  37.093-106.980  1.00  0.98           H  
ATOM   1327 3HG2 VAL A  84      29.709  35.480-107.685  1.00  0.98           H  
ATOM   1328  N   GLN A  85      32.644  36.377-110.941  1.00  1.03           N  
ATOM   1329  CA  GLN A  85      33.756  36.503-111.870  1.00  1.03           C  
ATOM   1330  C   GLN A  85      33.458  37.159-113.215  1.00  1.03           C  
ATOM   1331  O   GLN A  85      34.326  37.857-113.754  1.00  1.03           O  
ATOM   1332  CB  GLN A  85      34.388  35.133-112.099  1.00  1.03           C  
ATOM   1333  CG  GLN A  85      35.616  35.138-112.967  1.00  1.03           C  
ATOM   1334  CD  GLN A  85      36.237  33.763-113.059  1.00  1.03           C  
ATOM   1335  OE1 GLN A  85      35.866  32.839-112.327  1.00  1.03           O  
ATOM   1336  NE2 GLN A  85      37.192  33.608-113.966  1.00  1.03           N  
ATOM   1337  H   GLN A  85      32.385  35.433-110.652  1.00  1.03           H  
ATOM   1338  HA  GLN A  85      34.487  37.134-111.396  1.00  1.03           H  
ATOM   1339 1HB  GLN A  85      34.649  34.689-111.137  1.00  1.03           H  
ATOM   1340 2HB  GLN A  85      33.659  34.484-112.571  1.00  1.03           H  
ATOM   1341 1HG  GLN A  85      35.333  35.459-113.969  1.00  1.03           H  
ATOM   1342 2HG  GLN A  85      36.355  35.821-112.546  1.00  1.03           H  
ATOM   1343 1HE2 GLN A  85      37.639  32.722-114.081  1.00  1.03           H  
ATOM   1344 2HE2 GLN A  85      37.456  34.376-114.552  1.00  1.03           H  
ATOM   1345  N   TYR A  86      32.273  36.924-113.781  1.00  1.08           N  
ATOM   1346  CA  TYR A  86      31.979  37.453-115.105  1.00  1.08           C  
ATOM   1347  C   TYR A  86      30.911  38.552-115.178  1.00  1.08           C  
ATOM   1348  O   TYR A  86      30.901  39.317-116.144  1.00  1.08           O  
ATOM   1349  CB  TYR A  86      31.603  36.292-116.017  1.00  1.08           C  
ATOM   1350  CG  TYR A  86      32.712  35.264-116.153  1.00  1.08           C  
ATOM   1351  CD1 TYR A  86      32.575  34.023-115.562  1.00  1.08           C  
ATOM   1352  CD2 TYR A  86      33.867  35.567-116.856  1.00  1.08           C  
ATOM   1353  CE1 TYR A  86      33.570  33.082-115.672  1.00  1.08           C  
ATOM   1354  CE2 TYR A  86      34.869  34.622-116.973  1.00  1.08           C  
ATOM   1355  CZ  TYR A  86      34.720  33.382-116.385  1.00  1.08           C  
ATOM   1356  OH  TYR A  86      35.713  32.434-116.505  1.00  1.08           O  
ATOM   1357  H   TYR A  86      31.585  36.327-113.329  1.00  1.08           H  
ATOM   1358  HA  TYR A  86      32.895  37.879-115.499  1.00  1.08           H  
ATOM   1359 1HB  TYR A  86      30.723  35.791-115.620  1.00  1.08           H  
ATOM   1360 2HB  TYR A  86      31.350  36.667-117.006  1.00  1.08           H  
ATOM   1361  HD1 TYR A  86      31.678  33.795-115.014  1.00  1.08           H  
ATOM   1362  HD2 TYR A  86      33.982  36.547-117.320  1.00  1.08           H  
ATOM   1363  HE1 TYR A  86      33.453  32.108-115.207  1.00  1.08           H  
ATOM   1364  HE2 TYR A  86      35.776  34.857-117.530  1.00  1.08           H  
ATOM   1365  HH  TYR A  86      35.498  31.681-115.948  1.00  1.08           H  
ATOM   1366  N   TYR A  87      29.999  38.631-114.203  1.00  1.11           N  
ATOM   1367  CA  TYR A  87      28.892  39.581-114.285  1.00  1.11           C  
ATOM   1368  C   TYR A  87      28.868  40.635-113.174  1.00  1.11           C  
ATOM   1369  O   TYR A  87      27.884  41.358-113.023  1.00  1.11           O  
ATOM   1370  CB  TYR A  87      27.590  38.799-114.358  1.00  1.11           C  
ATOM   1371  CG  TYR A  87      27.536  37.945-115.623  1.00  1.11           C  
ATOM   1372  CD1 TYR A  87      27.859  36.596-115.585  1.00  1.11           C  
ATOM   1373  CD2 TYR A  87      27.179  38.527-116.826  1.00  1.11           C  
ATOM   1374  CE1 TYR A  87      27.824  35.838-116.731  1.00  1.11           C  
ATOM   1375  CE2 TYR A  87      27.142  37.768-117.978  1.00  1.11           C  
ATOM   1376  CZ  TYR A  87      27.464  36.428-117.933  1.00  1.11           C  
ATOM   1377  OH  TYR A  87      27.430  35.672-119.082  1.00  1.11           O  
ATOM   1378  H   TYR A  87      30.020  38.021-113.389  1.00  1.11           H  
ATOM   1379  HA  TYR A  87      28.992  40.126-115.223  1.00  1.11           H  
ATOM   1380 1HB  TYR A  87      27.499  38.145-113.489  1.00  1.11           H  
ATOM   1381 2HB  TYR A  87      26.742  39.483-114.357  1.00  1.11           H  
ATOM   1382  HD1 TYR A  87      28.147  36.136-114.665  1.00  1.11           H  
ATOM   1383  HD2 TYR A  87      26.929  39.587-116.865  1.00  1.11           H  
ATOM   1384  HE1 TYR A  87      28.083  34.779-116.692  1.00  1.11           H  
ATOM   1385  HE2 TYR A  87      26.863  38.229-118.924  1.00  1.11           H  
ATOM   1386  HH  TYR A  87      27.168  36.226-119.821  1.00  1.11           H  
ATOM   1387  N   ASN A  88      29.960  40.737-112.420  1.00  1.12           N  
ATOM   1388  CA  ASN A  88      30.124  41.713-111.330  1.00  1.12           C  
ATOM   1389  C   ASN A  88      29.079  41.570-110.220  1.00  1.12           C  
ATOM   1390  O   ASN A  88      28.638  42.558-109.628  1.00  1.12           O  
ATOM   1391  CB  ASN A  88      30.087  43.121-111.935  1.00  1.12           C  
ATOM   1392  CG  ASN A  88      30.704  44.237-111.105  1.00  1.12           C  
ATOM   1393  OD1 ASN A  88      31.706  44.075-110.409  1.00  1.12           O  
ATOM   1394  ND2 ASN A  88      30.099  45.402-111.202  1.00  1.12           N  
ATOM   1395  H   ASN A  88      30.719  40.093-112.600  1.00  1.12           H  
ATOM   1396  HA  ASN A  88      31.092  41.546-110.861  1.00  1.12           H  
ATOM   1397 1HB  ASN A  88      30.600  43.093-112.899  1.00  1.12           H  
ATOM   1398 2HB  ASN A  88      29.054  43.396-112.134  1.00  1.12           H  
ATOM   1399 1HD2 ASN A  88      30.445  46.196-110.700  1.00  1.12           H  
ATOM   1400 2HD2 ASN A  88      29.291  45.496-111.784  1.00  1.12           H  
ATOM   1401  N   ALA A  89      28.708  40.332-109.913  1.00  1.11           N  
ATOM   1402  CA  ALA A  89      27.769  40.053-108.835  1.00  1.11           C  
ATOM   1403  C   ALA A  89      28.486  39.869-107.505  1.00  1.11           C  
ATOM   1404  O   ALA A  89      29.682  39.597-107.472  1.00  1.11           O  
ATOM   1405  CB  ALA A  89      26.968  38.811-109.136  1.00  1.11           C  
ATOM   1406  H   ALA A  89      29.084  39.549-110.453  1.00  1.11           H  
ATOM   1407  HA  ALA A  89      27.093  40.902-108.747  1.00  1.11           H  
ATOM   1408 1HB  ALA A  89      26.258  38.631-108.329  1.00  1.11           H  
ATOM   1409 2HB  ALA A  89      26.433  38.935-110.075  1.00  1.11           H  
ATOM   1410 3HB  ALA A  89      27.639  37.968-109.208  1.00  1.11           H  
ATOM   1411  N   LYS A  90      27.758  40.013-106.407  1.00  1.08           N  
ATOM   1412  CA  LYS A  90      28.328  39.668-105.114  1.00  1.08           C  
ATOM   1413  C   LYS A  90      28.162  38.154-105.004  1.00  1.08           C  
ATOM   1414  O   LYS A  90      27.242  37.607-105.627  1.00  1.08           O  
ATOM   1415  CB  LYS A  90      27.621  40.421-103.975  1.00  1.08           C  
ATOM   1416  CG  LYS A  90      27.751  41.958-104.032  1.00  1.08           C  
ATOM   1417  CD  LYS A  90      29.216  42.399-103.848  1.00  1.08           C  
ATOM   1418  CE  LYS A  90      29.352  43.934-103.689  1.00  1.08           C  
ATOM   1419  NZ  LYS A  90      29.076  44.688-104.964  1.00  1.08           N  
ATOM   1420  H   LYS A  90      26.794  40.308-106.471  1.00  1.08           H  
ATOM   1421  HA  LYS A  90      29.385  39.925-105.114  1.00  1.08           H  
ATOM   1422 1HB  LYS A  90      26.559  40.181-103.992  1.00  1.08           H  
ATOM   1423 2HB  LYS A  90      28.000  40.093-103.006  1.00  1.08           H  
ATOM   1424 1HG  LYS A  90      27.386  42.324-104.992  1.00  1.08           H  
ATOM   1425 2HG  LYS A  90      27.149  42.400-103.235  1.00  1.08           H  
ATOM   1426 1HD  LYS A  90      29.631  41.911-102.961  1.00  1.08           H  
ATOM   1427 2HD  LYS A  90      29.798  42.084-104.718  1.00  1.08           H  
ATOM   1428 1HE  LYS A  90      28.650  44.267-102.926  1.00  1.08           H  
ATOM   1429 2HE  LYS A  90      30.367  44.165-103.359  1.00  1.08           H  
ATOM   1430 1HZ  LYS A  90      29.186  45.691-104.818  1.00  1.08           H  
ATOM   1431 2HZ  LYS A  90      29.737  44.423-105.697  1.00  1.08           H  
ATOM   1432 3HZ  LYS A  90      28.147  44.509-105.289  1.00  1.08           H  
ATOM   1433  N   PRO A  91      29.034  37.437-104.290  1.00  1.02           N  
ATOM   1434  CA  PRO A  91      28.906  36.016-104.103  1.00  1.02           C  
ATOM   1435  C   PRO A  91      27.693  35.678-103.265  1.00  1.02           C  
ATOM   1436  O   PRO A  91      27.378  36.371-102.301  1.00  1.02           O  
ATOM   1437  CB  PRO A  91      30.226  35.655-103.395  1.00  1.02           C  
ATOM   1438  CG  PRO A  91      30.686  36.942-102.731  1.00  1.02           C  
ATOM   1439  CD  PRO A  91      30.218  38.052-103.657  1.00  1.02           C  
ATOM   1440  HA  PRO A  91      28.830  35.521-105.076  1.00  1.02           H  
ATOM   1441 1HB  PRO A  91      30.050  34.843-102.683  1.00  1.02           H  
ATOM   1442 2HB  PRO A  91      30.955  35.271-104.117  1.00  1.02           H  
ATOM   1443 1HG  PRO A  91      30.251  37.032-101.724  1.00  1.02           H  
ATOM   1444 2HG  PRO A  91      31.776  36.931-102.605  1.00  1.02           H  
ATOM   1445 1HD  PRO A  91      29.955  38.924-103.052  1.00  1.02           H  
ATOM   1446 2HD  PRO A  91      30.987  38.282-104.414  1.00  1.02           H  
ATOM   1447  N   LYS A  92      27.073  34.564-103.621  1.00  0.96           N  
ATOM   1448  CA  LYS A  92      25.964  33.953-102.894  1.00  0.96           C  
ATOM   1449  C   LYS A  92      26.567  32.841-102.069  1.00  0.96           C  
ATOM   1450  O   LYS A  92      27.202  31.934-102.625  1.00  0.96           O  
ATOM   1451  CB  LYS A  92      24.900  33.421-103.857  1.00  0.96           C  
ATOM   1452  CG  LYS A  92      23.660  32.809-103.204  1.00  0.96           C  
ATOM   1453  CD  LYS A  92      22.634  32.381-104.258  1.00  0.96           C  
ATOM   1454  CE  LYS A  92      21.309  31.936-103.627  1.00  0.96           C  
ATOM   1455  NZ  LYS A  92      21.471  30.726-102.784  1.00  0.96           N  
ATOM   1456  H   LYS A  92      27.403  34.105-104.459  1.00  0.96           H  
ATOM   1457  HA  LYS A  92      25.515  34.684-102.217  1.00  0.96           H  
ATOM   1458 1HB  LYS A  92      24.569  34.230-104.509  1.00  0.96           H  
ATOM   1459 2HB  LYS A  92      25.344  32.655-104.493  1.00  0.96           H  
ATOM   1460 1HG  LYS A  92      23.955  31.933-102.616  1.00  0.96           H  
ATOM   1461 2HG  LYS A  92      23.204  33.529-102.537  1.00  0.96           H  
ATOM   1462 1HD  LYS A  92      22.446  33.208-104.942  1.00  0.96           H  
ATOM   1463 2HD  LYS A  92      23.043  31.542-104.827  1.00  0.96           H  
ATOM   1464 1HE  LYS A  92      20.908  32.742-103.015  1.00  0.96           H  
ATOM   1465 2HE  LYS A  92      20.602  31.712-104.425  1.00  0.96           H  
ATOM   1466 1HZ  LYS A  92      20.589  30.446-102.395  1.00  0.96           H  
ATOM   1467 2HZ  LYS A  92      21.853  29.961-103.345  1.00  0.96           H  
ATOM   1468 3HZ  LYS A  92      22.121  30.923-102.037  1.00  0.96           H  
ATOM   1469  N   LEU A  93      26.440  32.934-100.755  1.00  0.90           N  
ATOM   1470  CA  LEU A  93      27.111  31.967 -99.900  1.00  0.90           C  
ATOM   1471  C   LEU A  93      26.189  30.960 -99.239  1.00  0.90           C  
ATOM   1472  O   LEU A  93      25.025  31.244 -98.967  1.00  0.90           O  
ATOM   1473  CB  LEU A  93      27.894  32.690 -98.795  1.00  0.90           C  
ATOM   1474  CG  LEU A  93      29.207  33.341 -99.178  1.00  0.90           C  
ATOM   1475  CD1 LEU A  93      28.955  34.601 -99.970  1.00  0.90           C  
ATOM   1476  CD2 LEU A  93      29.953  33.665 -97.940  1.00  0.90           C  
ATOM   1477  H   LEU A  93      25.884  33.701-100.337  1.00  0.90           H  
ATOM   1478  HA  LEU A  93      27.821  31.417-100.510  1.00  0.90           H  
ATOM   1479 1HB  LEU A  93      27.255  33.479 -98.400  1.00  0.90           H  
ATOM   1480 2HB  LEU A  93      28.091  31.980 -97.997  1.00  0.90           H  
ATOM   1481  HG  LEU A  93      29.791  32.654 -99.796  1.00  0.90           H  
ATOM   1482 1HD1 LEU A  93      29.900  35.060-100.232  1.00  0.90           H  
ATOM   1483 2HD1 LEU A  93      28.426  34.366-100.858  1.00  0.90           H  
ATOM   1484 3HD1 LEU A  93      28.366  35.300 -99.377  1.00  0.90           H  
ATOM   1485 1HD2 LEU A  93      30.891  34.128 -98.209  1.00  0.90           H  
ATOM   1486 2HD2 LEU A  93      29.370  34.350 -97.330  1.00  0.90           H  
ATOM   1487 3HD2 LEU A  93      30.140  32.757 -97.381  1.00  0.90           H  
ATOM   1488  N   THR A  94      26.740  29.798 -98.928  1.00  0.84           N  
ATOM   1489  CA  THR A  94      26.017  28.848 -98.097  1.00  0.84           C  
ATOM   1490  C   THR A  94      26.975  28.172 -97.130  1.00  0.84           C  
ATOM   1491  O   THR A  94      28.157  27.968 -97.427  1.00  0.84           O  
ATOM   1492  CB  THR A  94      25.259  27.799 -98.927  1.00  0.84           C  
ATOM   1493  OG1 THR A  94      24.484  26.961 -98.050  1.00  0.84           O  
ATOM   1494  CG2 THR A  94      26.200  26.955 -99.686  1.00  0.84           C  
ATOM   1495  H   THR A  94      27.674  29.590 -99.282  1.00  0.84           H  
ATOM   1496  HA  THR A  94      25.282  29.388 -97.510  1.00  0.84           H  
ATOM   1497  HB  THR A  94      24.589  28.307 -99.622  1.00  0.84           H  
ATOM   1498  HG1 THR A  94      25.077  26.477 -97.458  1.00  0.84           H  
ATOM   1499 1HG2 THR A  94      25.642  26.225-100.272  1.00  0.84           H  
ATOM   1500 2HG2 THR A  94      26.776  27.595-100.352  1.00  0.84           H  
ATOM   1501 3HG2 THR A  94      26.856  26.442 -98.987  1.00  0.84           H  
ATOM   1502  N   GLU A  95      26.449  27.846 -95.961  1.00  0.79           N  
ATOM   1503  CA  GLU A  95      27.207  27.206 -94.892  1.00  0.79           C  
ATOM   1504  C   GLU A  95      27.168  25.688 -94.997  1.00  0.79           C  
ATOM   1505  O   GLU A  95      26.096  25.106 -95.181  1.00  0.79           O  
ATOM   1506  CB  GLU A  95      26.644  27.656 -93.536  1.00  0.79           C  
ATOM   1507  CG  GLU A  95      27.393  27.166 -92.306  1.00  0.79           C  
ATOM   1508  CD  GLU A  95      26.770  27.679 -91.018  1.00  0.79           C  
ATOM   1509  OE1 GLU A  95      25.879  28.495 -91.092  1.00  0.79           O  
ATOM   1510  OE2 GLU A  95      27.173  27.240 -89.969  1.00  0.79           O  
ATOM   1511  H   GLU A  95      25.471  28.053 -95.809  1.00  0.79           H  
ATOM   1512  HA  GLU A  95      28.251  27.521 -94.966  1.00  0.79           H  
ATOM   1513 1HB  GLU A  95      26.604  28.735 -93.493  1.00  0.79           H  
ATOM   1514 2HB  GLU A  95      25.622  27.295 -93.445  1.00  0.79           H  
ATOM   1515 1HG  GLU A  95      27.387  26.076 -92.291  1.00  0.79           H  
ATOM   1516 2HG  GLU A  95      28.431  27.494 -92.371  1.00  0.79           H  
ATOM   1517  N   MET A  96      28.330  25.055 -94.850  1.00  0.74           N  
ATOM   1518  CA  MET A  96      28.438  23.603 -94.864  1.00  0.74           C  
ATOM   1519  C   MET A  96      29.093  23.098 -93.583  1.00  0.74           C  
ATOM   1520  O   MET A  96      29.925  23.779 -92.973  1.00  0.74           O  
ATOM   1521  CB  MET A  96      29.194  23.145 -96.104  1.00  0.74           C  
ATOM   1522  CG  MET A  96      28.462  23.472 -97.407  1.00  0.74           C  
ATOM   1523  SD  MET A  96      29.279  22.850 -98.875  1.00  0.74           S  
ATOM   1524  CE  MET A  96      28.027  23.236-100.089  1.00  0.74           C  
ATOM   1525  H   MET A  96      29.181  25.604 -94.752  1.00  0.74           H  
ATOM   1526  HA  MET A  96      27.435  23.181 -94.900  1.00  0.74           H  
ATOM   1527 1HB  MET A  96      30.169  23.640 -96.137  1.00  0.74           H  
ATOM   1528 2HB  MET A  96      29.369  22.068 -96.058  1.00  0.74           H  
ATOM   1529 1HG  MET A  96      27.450  23.068 -97.370  1.00  0.74           H  
ATOM   1530 2HG  MET A  96      28.385  24.557 -97.503  1.00  0.74           H  
ATOM   1531 1HE  MET A  96      28.374  22.932-101.078  1.00  0.74           H  
ATOM   1532 2HE  MET A  96      27.110  22.702 -99.844  1.00  0.74           H  
ATOM   1533 3HE  MET A  96      27.828  24.298-100.085  1.00  0.74           H  
ATOM   1534  N   GLY A  97      28.756  21.880 -93.185  1.00  0.70           N  
ATOM   1535  CA  GLY A  97      29.317  21.373 -91.946  1.00  0.70           C  
ATOM   1536  C   GLY A  97      28.266  21.459 -90.848  1.00  0.70           C  
ATOM   1537  O   GLY A  97      27.076  21.574 -91.141  1.00  0.70           O  
ATOM   1538  H   GLY A  97      28.093  21.329 -93.714  1.00  0.70           H  
ATOM   1539 1HA  GLY A  97      29.637  20.339 -92.081  1.00  0.70           H  
ATOM   1540 2HA  GLY A  97      30.196  21.954 -91.678  1.00  0.70           H  
ATOM   1541  N   PRO A  98      28.684  21.373 -89.593  1.00  0.67           N  
ATOM   1542  CA  PRO A  98      30.042  21.371 -89.089  1.00  0.67           C  
ATOM   1543  C   PRO A  98      30.900  20.153 -89.419  1.00  0.67           C  
ATOM   1544  O   PRO A  98      30.407  19.032 -89.572  1.00  0.67           O  
ATOM   1545  CB  PRO A  98      29.808  21.442 -87.577  1.00  0.67           C  
ATOM   1546  CG  PRO A  98      28.423  20.878 -87.366  1.00  0.67           C  
ATOM   1547  CD  PRO A  98      27.652  21.327 -88.573  1.00  0.67           C  
ATOM   1548  HA  PRO A  98      30.517  22.291 -89.420  1.00  0.67           H  
ATOM   1549 1HB  PRO A  98      30.583  20.862 -87.055  1.00  0.67           H  
ATOM   1550 2HB  PRO A  98      29.903  22.485 -87.238  1.00  0.67           H  
ATOM   1551 1HG  PRO A  98      28.474  19.781 -87.272  1.00  0.67           H  
ATOM   1552 2HG  PRO A  98      28.002  21.257 -86.422  1.00  0.67           H  
ATOM   1553 1HD  PRO A  98      26.869  20.615 -88.836  1.00  0.67           H  
ATOM   1554 2HD  PRO A  98      27.246  22.341 -88.416  1.00  0.67           H  
ATOM   1555  N   TYR A  99      32.205  20.397 -89.492  1.00  0.65           N  
ATOM   1556  CA  TYR A  99      33.215  19.352 -89.635  1.00  0.65           C  
ATOM   1557  C   TYR A  99      34.011  19.330 -88.344  1.00  0.65           C  
ATOM   1558  O   TYR A  99      34.644  20.323 -87.988  1.00  0.65           O  
ATOM   1559  CB  TYR A  99      34.108  19.604 -90.852  1.00  0.65           C  
ATOM   1560  CG  TYR A  99      33.336  19.548 -92.142  1.00  0.65           C  
ATOM   1561  CD1 TYR A  99      32.753  20.699 -92.667  1.00  0.65           C  
ATOM   1562  CD2 TYR A  99      33.169  18.340 -92.781  1.00  0.65           C  
ATOM   1563  CE1 TYR A  99      32.014  20.619 -93.840  1.00  0.65           C  
ATOM   1564  CE2 TYR A  99      32.432  18.275 -93.928  1.00  0.65           C  
ATOM   1565  CZ  TYR A  99      31.856  19.382 -94.462  1.00  0.65           C  
ATOM   1566  OH  TYR A  99      31.112  19.251 -95.620  1.00  0.65           O  
ATOM   1567  H   TYR A  99      32.503  21.369 -89.433  1.00  0.65           H  
ATOM   1568  HA  TYR A  99      32.727  18.385 -89.746  1.00  0.65           H  
ATOM   1569 1HB  TYR A  99      34.575  20.586 -90.773  1.00  0.65           H  
ATOM   1570 2HB  TYR A  99      34.902  18.860 -90.891  1.00  0.65           H  
ATOM   1571  HD1 TYR A  99      32.874  21.659 -92.158  1.00  0.65           H  
ATOM   1572  HD2 TYR A  99      33.617  17.430 -92.374  1.00  0.65           H  
ATOM   1573  HE1 TYR A  99      31.556  21.517 -94.259  1.00  0.65           H  
ATOM   1574  HE2 TYR A  99      32.301  17.332 -94.428  1.00  0.65           H  
ATOM   1575  HH  TYR A  99      31.105  18.294 -95.900  1.00  0.65           H  
ATOM   1576  N   VAL A 100      33.926  18.237 -87.604  1.00  0.65           N  
ATOM   1577  CA  VAL A 100      34.504  18.205 -86.267  1.00  0.65           C  
ATOM   1578  C   VAL A 100      35.732  17.336 -86.126  1.00  0.65           C  
ATOM   1579  O   VAL A 100      35.737  16.166 -86.509  1.00  0.65           O  
ATOM   1580  CB  VAL A 100      33.446  17.729 -85.258  1.00  0.65           C  
ATOM   1581  CG1 VAL A 100      34.044  17.680 -83.832  1.00  0.65           C  
ATOM   1582  CG2 VAL A 100      32.232  18.646 -85.334  1.00  0.65           C  
ATOM   1583  H   VAL A 100      33.415  17.431 -87.942  1.00  0.65           H  
ATOM   1584  HA  VAL A 100      34.787  19.215 -85.998  1.00  0.65           H  
ATOM   1585  HB  VAL A 100      33.136  16.710 -85.514  1.00  0.65           H  
ATOM   1586 1HG1 VAL A 100      33.284  17.334 -83.135  1.00  0.65           H  
ATOM   1587 2HG1 VAL A 100      34.892  16.999 -83.804  1.00  0.65           H  
ATOM   1588 3HG1 VAL A 100      34.374  18.682 -83.544  1.00  0.65           H  
ATOM   1589 1HG2 VAL A 100      31.472  18.300 -84.634  1.00  0.65           H  
ATOM   1590 2HG2 VAL A 100      32.523  19.652 -85.082  1.00  0.65           H  
ATOM   1591 3HG2 VAL A 100      31.821  18.628 -86.343  1.00  0.65           H  
ATOM   1592  N   TYR A 101      36.757  17.930 -85.534  1.00  0.66           N  
ATOM   1593  CA  TYR A 101      38.014  17.278 -85.273  1.00  0.66           C  
ATOM   1594  C   TYR A 101      38.316  17.304 -83.777  1.00  0.66           C  
ATOM   1595  O   TYR A 101      38.022  18.276 -83.080  1.00  0.66           O  
ATOM   1596  CB  TYR A 101      39.106  18.032 -86.026  1.00  0.66           C  
ATOM   1597  CG  TYR A 101      38.943  18.030 -87.524  1.00  0.66           C  
ATOM   1598  CD1 TYR A 101      38.044  18.917 -88.121  1.00  0.66           C  
ATOM   1599  CD2 TYR A 101      39.708  17.188 -88.305  1.00  0.66           C  
ATOM   1600  CE1 TYR A 101      37.897  18.941 -89.494  1.00  0.66           C  
ATOM   1601  CE2 TYR A 101      39.568  17.215 -89.680  1.00  0.66           C  
ATOM   1602  CZ  TYR A 101      38.666  18.084 -90.274  1.00  0.66           C  
ATOM   1603  OH  TYR A 101      38.546  18.099 -91.638  1.00  0.66           O  
ATOM   1604  H   TYR A 101      36.656  18.905 -85.266  1.00  0.66           H  
ATOM   1605  HA  TYR A 101      37.953  16.247 -85.601  1.00  0.66           H  
ATOM   1606 1HB  TYR A 101      39.134  19.070 -85.687  1.00  0.66           H  
ATOM   1607 2HB  TYR A 101      40.071  17.582 -85.790  1.00  0.66           H  
ATOM   1608  HD1 TYR A 101      37.448  19.592 -87.497  1.00  0.66           H  
ATOM   1609  HD2 TYR A 101      40.420  16.506 -87.840  1.00  0.66           H  
ATOM   1610  HE1 TYR A 101      37.190  19.632 -89.955  1.00  0.66           H  
ATOM   1611  HE2 TYR A 101      40.171  16.549 -90.305  1.00  0.66           H  
ATOM   1612  HH  TYR A 101      39.124  17.422 -92.010  1.00  0.66           H  
ATOM   1613  N   GLU A 102      38.927  16.258 -83.267  1.00  0.68           N  
ATOM   1614  CA  GLU A 102      39.346  16.271 -81.878  1.00  0.68           C  
ATOM   1615  C   GLU A 102      40.768  16.765 -81.831  1.00  0.68           C  
ATOM   1616  O   GLU A 102      41.589  16.332 -82.640  1.00  0.68           O  
ATOM   1617  CB  GLU A 102      39.219  14.894 -81.238  1.00  0.68           C  
ATOM   1618  CG  GLU A 102      39.626  14.838 -79.777  1.00  0.68           C  
ATOM   1619  CD  GLU A 102      39.468  13.469 -79.211  1.00  0.68           C  
ATOM   1620  OE1 GLU A 102      38.944  12.624 -79.908  1.00  0.68           O  
ATOM   1621  OE2 GLU A 102      39.874  13.248 -78.096  1.00  0.68           O  
ATOM   1622  H   GLU A 102      39.133  15.465 -83.864  1.00  0.68           H  
ATOM   1623  HA  GLU A 102      38.725  16.969 -81.314  1.00  0.68           H  
ATOM   1624 1HB  GLU A 102      38.186  14.568 -81.293  1.00  0.68           H  
ATOM   1625 2HB  GLU A 102      39.822  14.175 -81.793  1.00  0.68           H  
ATOM   1626 1HG  GLU A 102      40.671  15.138 -79.682  1.00  0.68           H  
ATOM   1627 2HG  GLU A 102      39.021  15.546 -79.207  1.00  0.68           H  
ATOM   1628  N   GLU A 103      41.049  17.693 -80.928  1.00  0.71           N  
ATOM   1629  CA  GLU A 103      42.389  18.208 -80.761  1.00  0.71           C  
ATOM   1630  C   GLU A 103      43.019  17.711 -79.466  1.00  0.71           C  
ATOM   1631  O   GLU A 103      42.453  17.781 -78.357  1.00  0.71           O  
ATOM   1632  CB  GLU A 103      42.445  19.732 -80.844  1.00  0.71           C  
ATOM   1633  CG  GLU A 103      43.859  20.271 -80.691  1.00  0.71           C  
ATOM   1634  CD  GLU A 103      44.006  21.732 -80.928  1.00  0.71           C  
ATOM   1635  OE1 GLU A 103      43.056  22.380 -81.316  1.00  0.71           O  
ATOM   1636  OE2 GLU A 103      45.092  22.209 -80.734  1.00  0.71           O  
ATOM   1637  H   GLU A 103      40.322  18.030 -80.318  1.00  0.71           H  
ATOM   1638  HA  GLU A 103      42.995  17.836 -81.581  1.00  0.71           H  
ATOM   1639 1HB  GLU A 103      42.040  20.058 -81.789  1.00  0.71           H  
ATOM   1640 2HB  GLU A 103      41.824  20.162 -80.069  1.00  0.71           H  
ATOM   1641 1HG  GLU A 103      44.196  20.054 -79.687  1.00  0.71           H  
ATOM   1642 2HG  GLU A 103      44.512  19.732 -81.383  1.00  0.71           H  
ATOM   1643  N   ILE A 104      44.219  17.191 -79.642  1.00  0.73           N  
ATOM   1644  CA  ILE A 104      45.024  16.636 -78.590  1.00  0.73           C  
ATOM   1645  C   ILE A 104      46.262  17.493 -78.424  1.00  0.73           C  
ATOM   1646  O   ILE A 104      47.003  17.716 -79.384  1.00  0.73           O  
ATOM   1647  CB  ILE A 104      45.436  15.209 -78.965  1.00  0.73           C  
ATOM   1648  CG1 ILE A 104      44.176  14.354 -79.224  1.00  0.73           C  
ATOM   1649  CG2 ILE A 104      46.313  14.600 -77.879  1.00  0.73           C  
ATOM   1650  CD1 ILE A 104      43.693  14.392 -80.699  1.00  0.73           C  
ATOM   1651  H   ILE A 104      44.587  17.172 -80.593  1.00  0.73           H  
ATOM   1652  HA  ILE A 104      44.459  16.634 -77.659  1.00  0.73           H  
ATOM   1653  HB  ILE A 104      45.990  15.241 -79.896  1.00  0.73           H  
ATOM   1654 1HG1 ILE A 104      44.389  13.320 -78.960  1.00  0.73           H  
ATOM   1655 2HG1 ILE A 104      43.363  14.715 -78.591  1.00  0.73           H  
ATOM   1656 1HG2 ILE A 104      46.608  13.593 -78.172  1.00  0.73           H  
ATOM   1657 2HG2 ILE A 104      47.206  15.214 -77.742  1.00  0.73           H  
ATOM   1658 3HG2 ILE A 104      45.756  14.559 -76.943  1.00  0.73           H  
ATOM   1659 1HD1 ILE A 104      42.801  13.770 -80.808  1.00  0.73           H  
ATOM   1660 2HD1 ILE A 104      43.453  15.399 -80.991  1.00  0.73           H  
ATOM   1661 3HD1 ILE A 104      44.465  14.024 -81.356  1.00  0.73           H  
ATOM   1662  N   ARG A 105      46.486  18.005 -77.221  1.00  0.75           N  
ATOM   1663  CA  ARG A 105      47.650  18.855 -77.018  1.00  0.75           C  
ATOM   1664  C   ARG A 105      48.511  18.285 -75.908  1.00  0.75           C  
ATOM   1665  O   ARG A 105      47.987  17.779 -74.914  1.00  0.75           O  
ATOM   1666  CB  ARG A 105      47.244  20.281 -76.650  1.00  0.75           C  
ATOM   1667  CG  ARG A 105      46.361  21.004 -77.676  1.00  0.75           C  
ATOM   1668  CD  ARG A 105      46.068  22.418 -77.273  1.00  0.75           C  
ATOM   1669  NE  ARG A 105      47.256  23.268 -77.343  1.00  0.75           N  
ATOM   1670  CZ  ARG A 105      47.417  24.422 -76.654  1.00  0.75           C  
ATOM   1671  NH1 ARG A 105      46.488  24.842 -75.849  1.00  0.75           N  
ATOM   1672  NH2 ARG A 105      48.515  25.133 -76.773  1.00  0.75           N  
ATOM   1673  H   ARG A 105      45.855  17.806 -76.458  1.00  0.75           H  
ATOM   1674  HA  ARG A 105      48.238  18.883 -77.931  1.00  0.75           H  
ATOM   1675 1HB  ARG A 105      46.720  20.276 -75.699  1.00  0.75           H  
ATOM   1676 2HB  ARG A 105      48.148  20.881 -76.523  1.00  0.75           H  
ATOM   1677 1HG  ARG A 105      46.831  21.001 -78.657  1.00  0.75           H  
ATOM   1678 2HG  ARG A 105      45.408  20.485 -77.741  1.00  0.75           H  
ATOM   1679 1HD  ARG A 105      45.313  22.831 -77.949  1.00  0.75           H  
ATOM   1680 2HD  ARG A 105      45.692  22.440 -76.250  1.00  0.75           H  
ATOM   1681  HE  ARG A 105      48.008  22.976 -77.953  1.00  0.75           H  
ATOM   1682 1HH1 ARG A 105      45.639  24.317 -75.734  1.00  0.75           H  
ATOM   1683 2HH1 ARG A 105      46.638  25.710 -75.304  1.00  0.75           H  
ATOM   1684 1HH2 ARG A 105      49.253  24.831 -77.386  1.00  0.75           H  
ATOM   1685 2HH2 ARG A 105      48.621  25.998 -76.209  1.00  0.75           H  
ATOM   1686  N   GLU A 106      49.828  18.384 -76.075  1.00  0.76           N  
ATOM   1687  CA  GLU A 106      50.746  17.915 -75.041  1.00  0.76           C  
ATOM   1688  C   GLU A 106      52.037  18.727 -74.953  1.00  0.76           C  
ATOM   1689  O   GLU A 106      52.735  18.944 -75.953  1.00  0.76           O  
ATOM   1690  CB  GLU A 106      51.073  16.439 -75.303  1.00  0.76           C  
ATOM   1691  CG  GLU A 106      52.007  15.774 -74.289  1.00  0.76           C  
ATOM   1692  CD  GLU A 106      52.172  14.282 -74.533  1.00  0.76           C  
ATOM   1693  OE1 GLU A 106      51.581  13.784 -75.463  1.00  0.76           O  
ATOM   1694  OE2 GLU A 106      52.875  13.642 -73.784  1.00  0.76           O  
ATOM   1695  H   GLU A 106      50.185  18.768 -76.951  1.00  0.76           H  
ATOM   1696  HA  GLU A 106      50.240  17.990 -74.080  1.00  0.76           H  
ATOM   1697 1HB  GLU A 106      50.145  15.866 -75.316  1.00  0.76           H  
ATOM   1698 2HB  GLU A 106      51.530  16.343 -76.288  1.00  0.76           H  
ATOM   1699 1HG  GLU A 106      52.988  16.246 -74.365  1.00  0.76           H  
ATOM   1700 2HG  GLU A 106      51.644  15.949 -73.285  1.00  0.76           H  
ATOM   1701  N   LYS A 107      52.375  19.149 -73.733  1.00  0.76           N  
ATOM   1702  CA  LYS A 107      53.615  19.873 -73.509  1.00  0.76           C  
ATOM   1703  C   LYS A 107      54.735  18.862 -73.352  1.00  0.76           C  
ATOM   1704  O   LYS A 107      54.563  17.839 -72.687  1.00  0.76           O  
ATOM   1705  CB  LYS A 107      53.523  20.766 -72.277  1.00  0.76           C  
ATOM   1706  CG  LYS A 107      52.499  21.865 -72.397  1.00  0.76           C  
ATOM   1707  CD  LYS A 107      52.404  22.742 -71.192  1.00  0.76           C  
ATOM   1708  CE  LYS A 107      51.433  23.885 -71.460  1.00  0.76           C  
ATOM   1709  NZ  LYS A 107      50.081  23.392 -71.806  1.00  0.76           N  
ATOM   1710  H   LYS A 107      51.737  18.985 -72.955  1.00  0.76           H  
ATOM   1711  HA  LYS A 107      53.815  20.490 -74.372  1.00  0.76           H  
ATOM   1712 1HB  LYS A 107      53.325  20.173 -71.420  1.00  0.76           H  
ATOM   1713 2HB  LYS A 107      54.485  21.242 -72.116  1.00  0.76           H  
ATOM   1714 1HG  LYS A 107      52.753  22.487 -73.198  1.00  0.76           H  
ATOM   1715 2HG  LYS A 107      51.517  21.429 -72.594  1.00  0.76           H  
ATOM   1716 1HD  LYS A 107      52.052  22.174 -70.349  1.00  0.76           H  
ATOM   1717 2HD  LYS A 107      53.379  23.146 -70.953  1.00  0.76           H  
ATOM   1718 1HE  LYS A 107      51.362  24.504 -70.584  1.00  0.76           H  
ATOM   1719 2HE  LYS A 107      51.794  24.481 -72.280  1.00  0.76           H  
ATOM   1720 1HZ  LYS A 107      49.468  24.170 -71.978  1.00  0.76           H  
ATOM   1721 2HZ  LYS A 107      50.132  22.819 -72.637  1.00  0.76           H  
ATOM   1722 3HZ  LYS A 107      49.723  22.828 -71.040  1.00  0.76           H  
ATOM   1723  N   PHE A 108      55.901  19.161 -73.895  1.00  0.76           N  
ATOM   1724  CA  PHE A 108      56.997  18.213 -73.778  1.00  0.76           C  
ATOM   1725  C   PHE A 108      58.348  18.910 -73.682  1.00  0.76           C  
ATOM   1726  O   PHE A 108      58.451  20.120 -73.893  1.00  0.76           O  
ATOM   1727  CB  PHE A 108      56.937  17.232 -74.950  1.00  0.76           C  
ATOM   1728  CG  PHE A 108      57.221  17.823 -76.274  1.00  0.76           C  
ATOM   1729  CD1 PHE A 108      58.486  17.714 -76.770  1.00  0.76           C  
ATOM   1730  CD2 PHE A 108      56.262  18.497 -77.021  1.00  0.76           C  
ATOM   1731  CE1 PHE A 108      58.828  18.236 -77.971  1.00  0.76           C  
ATOM   1732  CE2 PHE A 108      56.609  19.032 -78.246  1.00  0.76           C  
ATOM   1733  CZ  PHE A 108      57.901  18.890 -78.709  1.00  0.76           C  
ATOM   1734  H   PHE A 108      55.988  20.017 -74.437  1.00  0.76           H  
ATOM   1735  HA  PHE A 108      56.857  17.641 -72.861  1.00  0.76           H  
ATOM   1736 1HB  PHE A 108      57.653  16.429 -74.784  1.00  0.76           H  
ATOM   1737 2HB  PHE A 108      55.943  16.778 -74.987  1.00  0.76           H  
ATOM   1738  HD1 PHE A 108      59.233  17.185 -76.181  1.00  0.76           H  
ATOM   1739  HD2 PHE A 108      55.244  18.605 -76.636  1.00  0.76           H  
ATOM   1740  HE1 PHE A 108      59.854  18.129 -78.334  1.00  0.76           H  
ATOM   1741  HE2 PHE A 108      55.877  19.568 -78.849  1.00  0.76           H  
ATOM   1742  HZ  PHE A 108      58.193  19.305 -79.655  1.00  0.76           H  
ATOM   1743  N   ASP A 109      59.388  18.146 -73.333  1.00  0.78           N  
ATOM   1744  CA  ASP A 109      60.735  18.689 -73.103  1.00  0.78           C  
ATOM   1745  C   ASP A 109      60.692  19.768 -72.026  1.00  0.78           C  
ATOM   1746  O   ASP A 109      61.377  20.785 -72.113  1.00  0.78           O  
ATOM   1747  CB  ASP A 109      61.346  19.298 -74.370  1.00  0.78           C  
ATOM   1748  CG  ASP A 109      61.576  18.311 -75.473  1.00  0.78           C  
ATOM   1749  OD1 ASP A 109      61.517  17.129 -75.227  1.00  0.78           O  
ATOM   1750  OD2 ASP A 109      61.809  18.754 -76.578  1.00  0.78           O  
ATOM   1751  H   ASP A 109      59.239  17.156 -73.199  1.00  0.78           H  
ATOM   1752  HA  ASP A 109      61.382  17.884 -72.754  1.00  0.78           H  
ATOM   1753 1HB  ASP A 109      60.715  20.098 -74.749  1.00  0.78           H  
ATOM   1754 2HB  ASP A 109      62.303  19.749 -74.114  1.00  0.78           H  
ATOM   1755  N   LYS A 110      59.868  19.524 -71.014  1.00  0.82           N  
ATOM   1756  CA  LYS A 110      59.694  20.425 -69.893  1.00  0.82           C  
ATOM   1757  C   LYS A 110      60.974  20.588 -69.082  1.00  0.82           C  
ATOM   1758  O   LYS A 110      61.611  19.593 -68.723  1.00  0.82           O  
ATOM   1759  CB  LYS A 110      58.560  19.904 -69.018  1.00  0.82           C  
ATOM   1760  CG  LYS A 110      57.178  19.954 -69.697  1.00  0.82           C  
ATOM   1761  CD  LYS A 110      56.133  19.412 -68.785  1.00  0.82           C  
ATOM   1762  CE  LYS A 110      56.197  17.885 -68.746  1.00  0.82           C  
ATOM   1763  NZ  LYS A 110      55.281  17.312 -67.735  1.00  0.82           N  
ATOM   1764  H   LYS A 110      59.343  18.665 -71.029  1.00  0.82           H  
ATOM   1765  HA  LYS A 110      59.405  21.391 -70.283  1.00  0.82           H  
ATOM   1766 1HB  LYS A 110      58.763  18.872 -68.736  1.00  0.82           H  
ATOM   1767 2HB  LYS A 110      58.513  20.489 -68.103  1.00  0.82           H  
ATOM   1768 1HG  LYS A 110      56.929  20.981 -69.931  1.00  0.82           H  
ATOM   1769 2HG  LYS A 110      57.190  19.380 -70.624  1.00  0.82           H  
ATOM   1770 1HD  LYS A 110      56.302  19.805 -67.804  1.00  0.82           H  
ATOM   1771 2HD  LYS A 110      55.141  19.722 -69.125  1.00  0.82           H  
ATOM   1772 1HE  LYS A 110      55.909  17.509 -69.731  1.00  0.82           H  
ATOM   1773 2HE  LYS A 110      57.214  17.565 -68.529  1.00  0.82           H  
ATOM   1774 1HZ  LYS A 110      55.337  16.307 -67.758  1.00  0.82           H  
ATOM   1775 2HZ  LYS A 110      55.542  17.641 -66.817  1.00  0.82           H  
ATOM   1776 3HZ  LYS A 110      54.322  17.608 -67.935  1.00  0.82           H  
ATOM   1777  N   GLU A 111      61.311  21.831 -68.743  1.00  0.88           N  
ATOM   1778  CA  GLU A 111      62.497  22.110 -67.936  1.00  0.88           C  
ATOM   1779  C   GLU A 111      62.318  23.310 -67.011  1.00  0.88           C  
ATOM   1780  O   GLU A 111      61.899  24.385 -67.438  1.00  0.88           O  
ATOM   1781  CB  GLU A 111      63.697  22.365 -68.866  1.00  0.88           C  
ATOM   1782  CG  GLU A 111      65.038  22.629 -68.166  1.00  0.88           C  
ATOM   1783  CD  GLU A 111      66.200  22.814 -69.137  1.00  0.88           C  
ATOM   1784  OE1 GLU A 111      65.977  22.754 -70.322  1.00  0.88           O  
ATOM   1785  OE2 GLU A 111      67.306  23.008 -68.686  1.00  0.88           O  
ATOM   1786  H   GLU A 111      60.746  22.593 -69.113  1.00  0.88           H  
ATOM   1787  HA  GLU A 111      62.705  21.236 -67.320  1.00  0.88           H  
ATOM   1788 1HB  GLU A 111      63.830  21.502 -69.522  1.00  0.88           H  
ATOM   1789 2HB  GLU A 111      63.478  23.223 -69.502  1.00  0.88           H  
ATOM   1790 1HG  GLU A 111      64.948  23.530 -67.559  1.00  0.88           H  
ATOM   1791 2HG  GLU A 111      65.255  21.798 -67.497  1.00  0.88           H  
ATOM   1792  N   PHE A 112      62.675  23.146 -65.743  1.00  0.94           N  
ATOM   1793  CA  PHE A 112      62.601  24.265 -64.807  1.00  0.94           C  
ATOM   1794  C   PHE A 112      63.902  25.050 -64.850  1.00  0.94           C  
ATOM   1795  O   PHE A 112      64.983  24.462 -64.903  1.00  0.94           O  
ATOM   1796  CB  PHE A 112      62.280  23.776 -63.408  1.00  0.94           C  
ATOM   1797  CG  PHE A 112      60.852  23.350 -63.235  1.00  0.94           C  
ATOM   1798  CD1 PHE A 112      60.486  22.021 -63.330  1.00  0.94           C  
ATOM   1799  CD2 PHE A 112      59.861  24.298 -62.979  1.00  0.94           C  
ATOM   1800  CE1 PHE A 112      59.173  21.645 -63.154  1.00  0.94           C  
ATOM   1801  CE2 PHE A 112      58.555  23.916 -62.808  1.00  0.94           C  
ATOM   1802  CZ  PHE A 112      58.215  22.592 -62.891  1.00  0.94           C  
ATOM   1803  H   PHE A 112      63.007  22.245 -65.428  1.00  0.94           H  
ATOM   1804  HA  PHE A 112      61.797  24.932 -65.117  1.00  0.94           H  
ATOM   1805 1HB  PHE A 112      62.913  22.920 -63.181  1.00  0.94           H  
ATOM   1806 2HB  PHE A 112      62.510  24.526 -62.691  1.00  0.94           H  
ATOM   1807  HD1 PHE A 112      61.247  21.267 -63.536  1.00  0.94           H  
ATOM   1808  HD2 PHE A 112      60.131  25.355 -62.910  1.00  0.94           H  
ATOM   1809  HE1 PHE A 112      58.893  20.587 -63.222  1.00  0.94           H  
ATOM   1810  HE2 PHE A 112      57.784  24.657 -62.602  1.00  0.94           H  
ATOM   1811  HZ  PHE A 112      57.182  22.295 -62.750  1.00  0.94           H  
ATOM   1812  N   LEU A 113      63.813  26.375 -64.784  1.00  0.99           N  
ATOM   1813  CA  LEU A 113      65.027  27.165 -64.927  1.00  0.99           C  
ATOM   1814  C   LEU A 113      65.653  27.687 -63.633  1.00  0.99           C  
ATOM   1815  O   LEU A 113      65.129  28.597 -62.985  1.00  0.99           O  
ATOM   1816  CB  LEU A 113      64.715  28.366 -65.815  1.00  0.99           C  
ATOM   1817  CG  LEU A 113      64.100  28.044 -67.185  1.00  0.99           C  
ATOM   1818  CD1 LEU A 113      63.866  29.355 -67.915  1.00  0.99           C  
ATOM   1819  CD2 LEU A 113      65.010  27.100 -67.965  1.00  0.99           C  
ATOM   1820  H   LEU A 113      62.899  26.826 -64.724  1.00  0.99           H  
ATOM   1821  HA  LEU A 113      65.767  26.550 -65.432  1.00  0.99           H  
ATOM   1822 1HB  LEU A 113      64.012  29.011 -65.285  1.00  0.99           H  
ATOM   1823 2HB  LEU A 113      65.635  28.926 -65.982  1.00  0.99           H  
ATOM   1824  HG  LEU A 113      63.126  27.561 -67.044  1.00  0.99           H  
ATOM   1825 1HD1 LEU A 113      63.422  29.177 -68.863  1.00  0.99           H  
ATOM   1826 2HD1 LEU A 113      63.208  29.988 -67.332  1.00  0.99           H  
ATOM   1827 3HD1 LEU A 113      64.815  29.865 -68.062  1.00  0.99           H  
ATOM   1828 1HD2 LEU A 113      64.565  26.873 -68.924  1.00  0.99           H  
ATOM   1829 2HD2 LEU A 113      65.981  27.568 -68.118  1.00  0.99           H  
ATOM   1830 3HD2 LEU A 113      65.142  26.171 -67.406  1.00  0.99           H  
ATOM   1831  N   GLU A 114      66.768  27.060 -63.244  1.00  1.01           N  
ATOM   1832  CA  GLU A 114      67.625  27.392 -62.083  1.00  1.01           C  
ATOM   1833  C   GLU A 114      66.946  27.431 -60.704  1.00  1.01           C  
ATOM   1834  O   GLU A 114      67.275  26.642 -59.819  1.00  1.01           O  
ATOM   1835  CB  GLU A 114      68.339  28.725 -62.349  1.00  1.01           C  
ATOM   1836  CG  GLU A 114      69.368  28.650 -63.491  1.00  1.01           C  
ATOM   1837  CD  GLU A 114      70.087  29.960 -63.779  1.00  1.01           C  
ATOM   1838  OE1 GLU A 114      69.748  30.954 -63.185  1.00  1.01           O  
ATOM   1839  OE2 GLU A 114      70.979  29.953 -64.596  1.00  1.01           O  
ATOM   1840  H   GLU A 114      67.069  26.291 -63.828  1.00  1.01           H  
ATOM   1841  HA  GLU A 114      68.395  26.622 -62.031  1.00  1.01           H  
ATOM   1842 1HB  GLU A 114      67.611  29.496 -62.600  1.00  1.01           H  
ATOM   1843 2HB  GLU A 114      68.855  29.049 -61.444  1.00  1.01           H  
ATOM   1844 1HG  GLU A 114      70.110  27.894 -63.240  1.00  1.01           H  
ATOM   1845 2HG  GLU A 114      68.854  28.325 -64.395  1.00  1.01           H  
ATOM   1846  N   ASP A 115      65.982  28.334 -60.550  1.00  0.99           N  
ATOM   1847  CA  ASP A 115      65.181  28.477 -59.342  1.00  0.99           C  
ATOM   1848  C   ASP A 115      63.883  27.707 -59.504  1.00  0.99           C  
ATOM   1849  O   ASP A 115      63.275  27.255 -58.528  1.00  0.99           O  
ATOM   1850  CB  ASP A 115      64.846  29.943 -59.042  1.00  0.99           C  
ATOM   1851  CG  ASP A 115      66.047  30.826 -58.741  1.00  0.99           C  
ATOM   1852  OD1 ASP A 115      66.807  30.494 -57.868  1.00  0.99           O  
ATOM   1853  OD2 ASP A 115      66.162  31.855 -59.360  1.00  0.99           O  
ATOM   1854  H   ASP A 115      65.790  28.929 -61.345  1.00  0.99           H  
ATOM   1855  HA  ASP A 115      65.733  28.060 -58.501  1.00  0.99           H  
ATOM   1856 1HB  ASP A 115      64.316  30.369 -59.892  1.00  0.99           H  
ATOM   1857 2HB  ASP A 115      64.178  29.980 -58.190  1.00  0.99           H  
ATOM   1858  N   GLY A 116      63.435  27.589 -60.754  1.00  0.94           N  
ATOM   1859  CA  GLY A 116      62.157  26.955 -61.071  1.00  0.94           C  
ATOM   1860  C   GLY A 116      60.976  27.913 -61.019  1.00  0.94           C  
ATOM   1861  O   GLY A 116      59.819  27.491 -60.977  1.00  0.94           O  
ATOM   1862  H   GLY A 116      64.010  27.957 -61.510  1.00  0.94           H  
ATOM   1863 1HA  GLY A 116      62.222  26.564 -62.081  1.00  0.94           H  
ATOM   1864 2HA  GLY A 116      61.983  26.111 -60.406  1.00  0.94           H  
ATOM   1865  N   LYS A 117      61.271  29.213 -61.041  1.00  0.87           N  
ATOM   1866  CA  LYS A 117      60.257  30.267 -61.021  1.00  0.87           C  
ATOM   1867  C   LYS A 117      59.721  30.505 -62.429  1.00  0.87           C  
ATOM   1868  O   LYS A 117      58.768  31.262 -62.628  1.00  0.87           O  
ATOM   1869  CB  LYS A 117      60.845  31.541 -60.450  1.00  0.87           C  
ATOM   1870  CG  LYS A 117      61.229  31.421 -58.976  1.00  0.87           C  
ATOM   1871  CD  LYS A 117      61.883  32.695 -58.461  1.00  0.87           C  
ATOM   1872  CE  LYS A 117      62.257  32.576 -56.991  1.00  0.87           C  
ATOM   1873  NZ  LYS A 117      62.954  33.795 -56.500  1.00  0.87           N  
ATOM   1874  H   LYS A 117      62.244  29.480 -61.064  1.00  0.87           H  
ATOM   1875  HA  LYS A 117      59.429  29.951 -60.389  1.00  0.87           H  
ATOM   1876 1HB  LYS A 117      61.738  31.817 -61.016  1.00  0.87           H  
ATOM   1877 2HB  LYS A 117      60.124  32.352 -60.552  1.00  0.87           H  
ATOM   1878 1HG  LYS A 117      60.331  31.220 -58.387  1.00  0.87           H  
ATOM   1879 2HG  LYS A 117      61.910  30.585 -58.846  1.00  0.87           H  
ATOM   1880 1HD  LYS A 117      62.793  32.893 -59.037  1.00  0.87           H  
ATOM   1881 2HD  LYS A 117      61.201  33.534 -58.589  1.00  0.87           H  
ATOM   1882 1HE  LYS A 117      61.351  32.425 -56.404  1.00  0.87           H  
ATOM   1883 2HE  LYS A 117      62.913  31.717 -56.856  1.00  0.87           H  
ATOM   1884 1HZ  LYS A 117      63.187  33.681 -55.524  1.00  0.87           H  
ATOM   1885 2HZ  LYS A 117      63.805  33.927 -57.039  1.00  0.87           H  
ATOM   1886 3HZ  LYS A 117      62.353  34.598 -56.612  1.00  0.87           H  
ATOM   1887  N   GLU A 118      60.389  29.865 -63.386  1.00  0.80           N  
ATOM   1888  CA  GLU A 118      60.089  29.853 -64.809  1.00  0.80           C  
ATOM   1889  C   GLU A 118      60.267  28.420 -65.331  1.00  0.80           C  
ATOM   1890  O   GLU A 118      61.140  27.680 -64.854  1.00  0.80           O  
ATOM   1891  CB  GLU A 118      60.986  30.830 -65.574  1.00  0.80           C  
ATOM   1892  CG  GLU A 118      60.763  32.300 -65.230  1.00  0.80           C  
ATOM   1893  CD  GLU A 118      61.648  33.240 -65.979  1.00  0.80           C  
ATOM   1894  OE1 GLU A 118      62.827  33.259 -65.721  1.00  0.80           O  
ATOM   1895  OE2 GLU A 118      61.153  33.917 -66.861  1.00  0.80           O  
ATOM   1896  H   GLU A 118      61.161  29.303 -63.082  1.00  0.80           H  
ATOM   1897  HA  GLU A 118      59.055  30.143 -64.956  1.00  0.80           H  
ATOM   1898 1HB  GLU A 118      62.027  30.600 -65.362  1.00  0.80           H  
ATOM   1899 2HB  GLU A 118      60.828  30.704 -66.647  1.00  0.80           H  
ATOM   1900 1HG  GLU A 118      59.728  32.551 -65.447  1.00  0.80           H  
ATOM   1901 2HG  GLU A 118      60.925  32.445 -64.167  1.00  0.80           H  
ATOM   1902  N   ILE A 119      59.455  28.049 -66.316  1.00  0.75           N  
ATOM   1903  CA  ILE A 119      59.525  26.735 -66.944  1.00  0.75           C  
ATOM   1904  C   ILE A 119      59.520  26.844 -68.457  1.00  0.75           C  
ATOM   1905  O   ILE A 119      58.773  27.641 -69.033  1.00  0.75           O  
ATOM   1906  CB  ILE A 119      58.306  25.856 -66.555  1.00  0.75           C  
ATOM   1907  CG1 ILE A 119      58.475  24.434 -67.128  1.00  0.75           C  
ATOM   1908  CG2 ILE A 119      57.024  26.490 -67.109  1.00  0.75           C  
ATOM   1909  CD1 ILE A 119      57.535  23.443 -66.583  1.00  0.75           C  
ATOM   1910  H   ILE A 119      58.743  28.705 -66.622  1.00  0.75           H  
ATOM   1911  HA  ILE A 119      60.444  26.243 -66.634  1.00  0.75           H  
ATOM   1912  HB  ILE A 119      58.242  25.770 -65.472  1.00  0.75           H  
ATOM   1913 1HG1 ILE A 119      58.339  24.459 -68.205  1.00  0.75           H  
ATOM   1914 2HG1 ILE A 119      59.476  24.090 -66.910  1.00  0.75           H  
ATOM   1915 1HG2 ILE A 119      56.173  25.883 -66.852  1.00  0.75           H  
ATOM   1916 2HG2 ILE A 119      56.896  27.477 -66.689  1.00  0.75           H  
ATOM   1917 3HG2 ILE A 119      57.097  26.563 -68.190  1.00  0.75           H  
ATOM   1918 1HD1 ILE A 119      57.730  22.478 -67.033  1.00  0.75           H  
ATOM   1919 2HD1 ILE A 119      57.660  23.377 -65.518  1.00  0.75           H  
ATOM   1920 3HD1 ILE A 119      56.530  23.749 -66.811  1.00  0.75           H  
ATOM   1921  N   ARG A 120      60.337  26.027 -69.109  1.00  0.73           N  
ATOM   1922  CA  ARG A 120      60.316  25.972 -70.554  1.00  0.73           C  
ATOM   1923  C   ARG A 120      59.684  24.700 -71.044  1.00  0.73           C  
ATOM   1924  O   ARG A 120      59.788  23.660 -70.394  1.00  0.73           O  
ATOM   1925  CB  ARG A 120      61.686  26.111 -71.176  1.00  0.73           C  
ATOM   1926  CG  ARG A 120      62.272  27.449 -71.073  1.00  0.73           C  
ATOM   1927  CD  ARG A 120      63.575  27.533 -71.760  1.00  0.73           C  
ATOM   1928  NE  ARG A 120      64.111  28.861 -71.693  1.00  0.73           N  
ATOM   1929  CZ  ARG A 120      65.310  29.244 -72.136  1.00  0.73           C  
ATOM   1930  NH1 ARG A 120      66.142  28.383 -72.682  1.00  0.73           N  
ATOM   1931  NH2 ARG A 120      65.630  30.511 -72.009  1.00  0.73           N  
ATOM   1932  H   ARG A 120      60.957  25.419 -68.584  1.00  0.73           H  
ATOM   1933  HA  ARG A 120      59.716  26.793 -70.891  1.00  0.73           H  
ATOM   1934 1HB  ARG A 120      62.376  25.402 -70.718  1.00  0.73           H  
ATOM   1935 2HB  ARG A 120      61.620  25.878 -72.224  1.00  0.73           H  
ATOM   1936 1HG  ARG A 120      61.600  28.166 -71.535  1.00  0.73           H  
ATOM   1937 2HG  ARG A 120      62.387  27.681 -70.034  1.00  0.73           H  
ATOM   1938 1HD  ARG A 120      64.285  26.847 -71.308  1.00  0.73           H  
ATOM   1939 2HD  ARG A 120      63.439  27.280 -72.808  1.00  0.73           H  
ATOM   1940  HE  ARG A 120      63.524  29.603 -71.298  1.00  0.73           H  
ATOM   1941 1HH1 ARG A 120      65.878  27.412 -72.769  1.00  0.73           H  
ATOM   1942 2HH1 ARG A 120      67.043  28.694 -73.012  1.00  0.73           H  
ATOM   1943 1HH2 ARG A 120      64.932  31.135 -71.575  1.00  0.73           H  
ATOM   1944 2HH2 ARG A 120      66.517  30.855 -72.331  1.00  0.73           H  
ATOM   1945  N   TYR A 121      59.016  24.785 -72.190  1.00  0.72           N  
ATOM   1946  CA  TYR A 121      58.411  23.599 -72.799  1.00  0.72           C  
ATOM   1947  C   TYR A 121      58.035  23.788 -74.265  1.00  0.72           C  
ATOM   1948  O   TYR A 121      57.862  24.909 -74.743  1.00  0.72           O  
ATOM   1949  CB  TYR A 121      57.165  23.205 -72.031  1.00  0.72           C  
ATOM   1950  CG  TYR A 121      56.157  24.278 -72.009  1.00  0.72           C  
ATOM   1951  CD1 TYR A 121      55.265  24.384 -73.041  1.00  0.72           C  
ATOM   1952  CD2 TYR A 121      56.109  25.165 -70.955  1.00  0.72           C  
ATOM   1953  CE1 TYR A 121      54.335  25.369 -73.024  1.00  0.72           C  
ATOM   1954  CE2 TYR A 121      55.157  26.145 -70.950  1.00  0.72           C  
ATOM   1955  CZ  TYR A 121      54.267  26.238 -71.998  1.00  0.72           C  
ATOM   1956  OH  TYR A 121      53.295  27.194 -72.037  1.00  0.72           O  
ATOM   1957  H   TYR A 121      58.957  25.702 -72.637  1.00  0.72           H  
ATOM   1958  HA  TYR A 121      59.135  22.780 -72.751  1.00  0.72           H  
ATOM   1959 1HB  TYR A 121      56.720  22.315 -72.488  1.00  0.72           H  
ATOM   1960 2HB  TYR A 121      57.420  22.959 -71.010  1.00  0.72           H  
ATOM   1961  HD1 TYR A 121      55.305  23.685 -73.876  1.00  0.72           H  
ATOM   1962  HD2 TYR A 121      56.815  25.082 -70.129  1.00  0.72           H  
ATOM   1963  HE1 TYR A 121      53.643  25.472 -73.818  1.00  0.72           H  
ATOM   1964  HE2 TYR A 121      55.110  26.833 -70.120  1.00  0.72           H  
ATOM   1965  HH  TYR A 121      52.793  27.104 -72.855  1.00  0.72           H  
ATOM   1966  N   ARG A 122      57.841  22.689 -74.972  1.00  0.72           N  
ATOM   1967  CA  ARG A 122      57.372  22.747 -76.352  1.00  0.72           C  
ATOM   1968  C   ARG A 122      55.952  22.220 -76.400  1.00  0.72           C  
ATOM   1969  O   ARG A 122      55.588  21.405 -75.559  1.00  0.72           O  
ATOM   1970  CB  ARG A 122      58.277  21.927 -77.244  1.00  0.72           C  
ATOM   1971  CG  ARG A 122      59.684  22.445 -77.351  1.00  0.72           C  
ATOM   1972  CD  ARG A 122      60.491  21.744 -78.384  1.00  0.72           C  
ATOM   1973  NE  ARG A 122      61.748  22.460 -78.616  1.00  0.72           N  
ATOM   1974  CZ  ARG A 122      62.919  22.254 -77.975  1.00  0.72           C  
ATOM   1975  NH1 ARG A 122      63.062  21.294 -77.088  1.00  0.72           N  
ATOM   1976  NH2 ARG A 122      63.951  23.034 -78.253  1.00  0.72           N  
ATOM   1977  H   ARG A 122      58.024  21.780 -74.549  1.00  0.72           H  
ATOM   1978  HA  ARG A 122      57.378  23.781 -76.697  1.00  0.72           H  
ATOM   1979 1HB  ARG A 122      58.352  20.932 -76.822  1.00  0.72           H  
ATOM   1980 2HB  ARG A 122      57.854  21.854 -78.246  1.00  0.72           H  
ATOM   1981 1HG  ARG A 122      59.678  23.502 -77.571  1.00  0.72           H  
ATOM   1982 2HG  ARG A 122      60.175  22.278 -76.394  1.00  0.72           H  
ATOM   1983 1HD  ARG A 122      60.726  20.733 -78.038  1.00  0.72           H  
ATOM   1984 2HD  ARG A 122      59.935  21.694 -79.322  1.00  0.72           H  
ATOM   1985  HE  ARG A 122      61.721  23.215 -79.285  1.00  0.72           H  
ATOM   1986 1HH1 ARG A 122      62.297  20.631 -76.874  1.00  0.72           H  
ATOM   1987 2HH1 ARG A 122      63.947  21.159 -76.630  1.00  0.72           H  
ATOM   1988 1HH2 ARG A 122      63.856  23.773 -78.935  1.00  0.72           H  
ATOM   1989 2HH2 ARG A 122      64.831  22.889 -77.783  1.00  0.72           H  
ATOM   1990  N   GLN A 123      55.129  22.658 -77.364  1.00  0.72           N  
ATOM   1991  CA  GLN A 123      53.762  22.110 -77.399  1.00  0.72           C  
ATOM   1992  C   GLN A 123      53.393  21.427 -78.700  1.00  0.72           C  
ATOM   1993  O   GLN A 123      53.379  22.049 -79.759  1.00  0.72           O  
ATOM   1994  CB  GLN A 123      52.701  23.181 -77.132  1.00  0.72           C  
ATOM   1995  CG  GLN A 123      52.856  23.820 -75.834  1.00  0.72           C  
ATOM   1996  CD  GLN A 123      51.626  24.605 -75.320  1.00  0.72           C  
ATOM   1997  OE1 GLN A 123      50.738  24.010 -74.690  1.00  0.72           O  
ATOM   1998  NE2 GLN A 123      51.575  25.900 -75.580  1.00  0.72           N  
ATOM   1999  H   GLN A 123      55.444  23.343 -78.040  1.00  0.72           H  
ATOM   2000  HA  GLN A 123      53.673  21.356 -76.619  1.00  0.72           H  
ATOM   2001 1HB  GLN A 123      52.751  23.949 -77.897  1.00  0.72           H  
ATOM   2002 2HB  GLN A 123      51.708  22.727 -77.183  1.00  0.72           H  
ATOM   2003 1HG  GLN A 123      53.126  23.057 -75.155  1.00  0.72           H  
ATOM   2004 2HG  GLN A 123      53.679  24.531 -75.930  1.00  0.72           H  
ATOM   2005 1HE2 GLN A 123      50.766  26.475 -75.253  1.00  0.72           H  
ATOM   2006 2HE2 GLN A 123      52.324  26.322 -76.105  1.00  0.72           H  
ATOM   2007  N   ASN A 124      53.092  20.138 -78.608  1.00  0.72           N  
ATOM   2008  CA  ASN A 124      52.705  19.322 -79.756  1.00  0.72           C  
ATOM   2009  C   ASN A 124      51.195  19.319 -79.916  1.00  0.72           C  
ATOM   2010  O   ASN A 124      50.468  19.095 -78.939  1.00  0.72           O  
ATOM   2011  CB  ASN A 124      53.257  17.919 -79.628  1.00  0.72           C  
ATOM   2012  CG  ASN A 124      52.962  17.015 -80.810  1.00  0.72           C  
ATOM   2013  OD1 ASN A 124      51.905  16.364 -80.871  1.00  0.72           O  
ATOM   2014  ND2 ASN A 124      53.879  16.965 -81.747  1.00  0.72           N  
ATOM   2015  H   ASN A 124      53.113  19.693 -77.691  1.00  0.72           H  
ATOM   2016  HA  ASN A 124      53.131  19.765 -80.656  1.00  0.72           H  
ATOM   2017 1HB  ASN A 124      54.332  17.971 -79.529  1.00  0.72           H  
ATOM   2018 2HB  ASN A 124      52.869  17.460 -78.716  1.00  0.72           H  
ATOM   2019 1HD2 ASN A 124      53.754  16.377 -82.541  1.00  0.72           H  
ATOM   2020 2HD2 ASN A 124      54.719  17.551 -81.673  1.00  0.72           H  
ATOM   2021  N   LYS A 125      50.707  19.608 -81.125  1.00  0.72           N  
ATOM   2022  CA  LYS A 125      49.254  19.605 -81.333  1.00  0.72           C  
ATOM   2023  C   LYS A 125      48.860  18.655 -82.457  1.00  0.72           C  
ATOM   2024  O   LYS A 125      49.422  18.722 -83.547  1.00  0.72           O  
ATOM   2025  CB  LYS A 125      48.761  21.007 -81.675  1.00  0.72           C  
ATOM   2026  CG  LYS A 125      49.121  22.047 -80.629  1.00  0.72           C  
ATOM   2027  CD  LYS A 125      48.483  23.391 -80.911  1.00  0.72           C  
ATOM   2028  CE  LYS A 125      48.968  23.962 -82.229  1.00  0.72           C  
ATOM   2029  NZ  LYS A 125      48.813  25.426 -82.277  1.00  0.72           N  
ATOM   2030  H   LYS A 125      51.359  19.828 -81.887  1.00  0.72           H  
ATOM   2031  HA  LYS A 125      48.761  19.266 -80.423  1.00  0.72           H  
ATOM   2032 1HB  LYS A 125      49.182  21.321 -82.635  1.00  0.72           H  
ATOM   2033 2HB  LYS A 125      47.669  20.997 -81.775  1.00  0.72           H  
ATOM   2034 1HG  LYS A 125      48.825  21.697 -79.648  1.00  0.72           H  
ATOM   2035 2HG  LYS A 125      50.207  22.188 -80.626  1.00  0.72           H  
ATOM   2036 1HD  LYS A 125      47.395  23.290 -80.938  1.00  0.72           H  
ATOM   2037 2HD  LYS A 125      48.748  24.095 -80.120  1.00  0.72           H  
ATOM   2038 1HE  LYS A 125      50.022  23.714 -82.369  1.00  0.72           H  
ATOM   2039 2HE  LYS A 125      48.390  23.522 -83.039  1.00  0.72           H  
ATOM   2040 1HZ  LYS A 125      49.159  25.771 -83.151  1.00  0.72           H  
ATOM   2041 2HZ  LYS A 125      47.838  25.741 -82.150  1.00  0.72           H  
ATOM   2042 3HZ  LYS A 125      49.394  25.793 -81.529  1.00  0.72           H  
ATOM   2043  N   MET A 126      47.860  17.816 -82.200  1.00  0.70           N  
ATOM   2044  CA  MET A 126      47.368  16.827 -83.166  1.00  0.70           C  
ATOM   2045  C   MET A 126      45.861  16.856 -83.359  1.00  0.70           C  
ATOM   2046  O   MET A 126      45.108  16.997 -82.395  1.00  0.70           O  
ATOM   2047  CB  MET A 126      47.797  15.435 -82.713  1.00  0.70           C  
ATOM   2048  CG  MET A 126      47.282  14.278 -83.564  1.00  0.70           C  
ATOM   2049  SD  MET A 126      47.951  12.687 -83.020  1.00  0.70           S  
ATOM   2050  CE  MET A 126      47.110  12.447 -81.453  1.00  0.70           C  
ATOM   2051  H   MET A 126      47.457  17.825 -81.261  1.00  0.70           H  
ATOM   2052  HA  MET A 126      47.823  17.036 -84.132  1.00  0.70           H  
ATOM   2053 1HB  MET A 126      48.887  15.382 -82.724  1.00  0.70           H  
ATOM   2054 2HB  MET A 126      47.478  15.272 -81.689  1.00  0.70           H  
ATOM   2055 1HG  MET A 126      46.195  14.231 -83.490  1.00  0.70           H  
ATOM   2056 2HG  MET A 126      47.539  14.434 -84.611  1.00  0.70           H  
ATOM   2057 1HE  MET A 126      47.436  11.509 -81.005  1.00  0.70           H  
ATOM   2058 2HE  MET A 126      47.347  13.271 -80.781  1.00  0.70           H  
ATOM   2059 3HE  MET A 126      46.040  12.407 -81.621  1.00  0.70           H  
ATOM   2060  N   TYR A 127      45.414  16.698 -84.611  1.00  0.69           N  
ATOM   2061  CA  TYR A 127      43.978  16.642 -84.882  1.00  0.69           C  
ATOM   2062  C   TYR A 127      43.521  15.299 -85.455  1.00  0.69           C  
ATOM   2063  O   TYR A 127      44.191  14.716 -86.314  1.00  0.69           O  
ATOM   2064  CB  TYR A 127      43.582  17.747 -85.863  1.00  0.69           C  
ATOM   2065  CG  TYR A 127      43.707  19.127 -85.331  1.00  0.69           C  
ATOM   2066  CD1 TYR A 127      44.928  19.793 -85.378  1.00  0.69           C  
ATOM   2067  CD2 TYR A 127      42.588  19.750 -84.809  1.00  0.69           C  
ATOM   2068  CE1 TYR A 127      45.021  21.082 -84.891  1.00  0.69           C  
ATOM   2069  CE2 TYR A 127      42.680  21.029 -84.329  1.00  0.69           C  
ATOM   2070  CZ  TYR A 127      43.879  21.699 -84.364  1.00  0.69           C  
ATOM   2071  OH  TYR A 127      43.953  22.975 -83.851  1.00  0.69           O  
ATOM   2072  H   TYR A 127      46.080  16.622 -85.379  1.00  0.69           H  
ATOM   2073  HA  TYR A 127      43.455  16.803 -83.950  1.00  0.69           H  
ATOM   2074 1HB  TYR A 127      44.193  17.676 -86.759  1.00  0.69           H  
ATOM   2075 2HB  TYR A 127      42.549  17.598 -86.171  1.00  0.69           H  
ATOM   2076  HD1 TYR A 127      45.805  19.299 -85.792  1.00  0.69           H  
ATOM   2077  HD2 TYR A 127      41.635  19.223 -84.773  1.00  0.69           H  
ATOM   2078  HE1 TYR A 127      45.975  21.610 -84.915  1.00  0.69           H  
ATOM   2079  HE2 TYR A 127      41.801  21.519 -83.909  1.00  0.69           H  
ATOM   2080  HH  TYR A 127      43.455  23.003 -82.994  1.00  0.69           H  
ATOM   2081  N   THR A 128      42.341  14.855 -85.021  1.00  0.67           N  
ATOM   2082  CA  THR A 128      41.702  13.643 -85.538  1.00  0.67           C  
ATOM   2083  C   THR A 128      40.269  13.910 -86.004  1.00  0.67           C  
ATOM   2084  O   THR A 128      39.452  14.426 -85.251  1.00  0.67           O  
ATOM   2085  CB  THR A 128      41.696  12.543 -84.459  1.00  0.67           C  
ATOM   2086  OG1 THR A 128      43.044  12.223 -84.087  1.00  0.67           O  
ATOM   2087  CG2 THR A 128      40.984  11.300 -84.955  1.00  0.67           C  
ATOM   2088  H   THR A 128      41.887  15.381 -84.272  1.00  0.67           H  
ATOM   2089  HA  THR A 128      42.273  13.286 -86.395  1.00  0.67           H  
ATOM   2090  HB  THR A 128      41.172  12.914 -83.576  1.00  0.67           H  
ATOM   2091  HG1 THR A 128      43.571  12.092 -84.883  1.00  0.67           H  
ATOM   2092 1HG2 THR A 128      40.986  10.543 -84.173  1.00  0.67           H  
ATOM   2093 2HG2 THR A 128      39.954  11.546 -85.216  1.00  0.67           H  
ATOM   2094 3HG2 THR A 128      41.497  10.915 -85.835  1.00  0.67           H  
ATOM   2095  N   PHE A 129      39.927  13.539 -87.232  1.00  0.65           N  
ATOM   2096  CA  PHE A 129      38.550  13.785 -87.680  1.00  0.65           C  
ATOM   2097  C   PHE A 129      37.570  12.869 -86.961  1.00  0.65           C  
ATOM   2098  O   PHE A 129      37.784  11.657 -86.887  1.00  0.65           O  
ATOM   2099  CB  PHE A 129      38.415  13.656 -89.197  1.00  0.65           C  
ATOM   2100  CG  PHE A 129      37.031  13.988 -89.711  1.00  0.65           C  
ATOM   2101  CD1 PHE A 129      36.547  15.282 -89.617  1.00  0.65           C  
ATOM   2102  CD2 PHE A 129      36.240  13.035 -90.332  1.00  0.65           C  
ATOM   2103  CE1 PHE A 129      35.320  15.621 -90.104  1.00  0.65           C  
ATOM   2104  CE2 PHE A 129      35.002  13.376 -90.828  1.00  0.65           C  
ATOM   2105  CZ  PHE A 129      34.545  14.676 -90.708  1.00  0.65           C  
ATOM   2106  H   PHE A 129      40.602  13.108 -87.849  1.00  0.65           H  
ATOM   2107  HA  PHE A 129      38.281  14.809 -87.425  1.00  0.65           H  
ATOM   2108 1HB  PHE A 129      39.126  14.312 -89.690  1.00  0.65           H  
ATOM   2109 2HB  PHE A 129      38.653  12.640 -89.500  1.00  0.65           H  
ATOM   2110  HD1 PHE A 129      37.148  16.030 -89.133  1.00  0.65           H  
ATOM   2111  HD2 PHE A 129      36.607  12.013 -90.429  1.00  0.65           H  
ATOM   2112  HE1 PHE A 129      34.964  16.641 -90.002  1.00  0.65           H  
ATOM   2113  HE2 PHE A 129      34.380  12.622 -91.312  1.00  0.65           H  
ATOM   2114  HZ  PHE A 129      33.569  14.948 -91.089  1.00  0.65           H  
ATOM   2115  N   ARG A 130      36.487  13.446 -86.446  1.00  0.64           N  
ATOM   2116  CA  ARG A 130      35.466  12.698 -85.727  1.00  0.64           C  
ATOM   2117  C   ARG A 130      34.156  12.692 -86.528  1.00  0.64           C  
ATOM   2118  O   ARG A 130      33.274  13.540 -86.340  1.00  0.64           O  
ATOM   2119  CB  ARG A 130      35.233  13.322 -84.359  1.00  0.64           C  
ATOM   2120  CG  ARG A 130      36.441  13.313 -83.377  1.00  0.64           C  
ATOM   2121  CD  ARG A 130      36.822  11.936 -82.938  1.00  0.64           C  
ATOM   2122  NE  ARG A 130      35.722  11.265 -82.269  1.00  0.64           N  
ATOM   2123  CZ  ARG A 130      35.414  11.311 -80.956  1.00  0.64           C  
ATOM   2124  NH1 ARG A 130      36.144  11.959 -80.074  1.00  0.64           N  
ATOM   2125  NH2 ARG A 130      34.337  10.663 -80.570  1.00  0.64           N  
ATOM   2126  H   ARG A 130      36.362  14.452 -86.545  1.00  0.64           H  
ATOM   2127  HA  ARG A 130      35.801  11.668 -85.595  1.00  0.64           H  
ATOM   2128 1HB  ARG A 130      34.929  14.362 -84.492  1.00  0.64           H  
ATOM   2129 2HB  ARG A 130      34.410  12.796 -83.875  1.00  0.64           H  
ATOM   2130 1HG  ARG A 130      37.304  13.765 -83.865  1.00  0.64           H  
ATOM   2131 2HG  ARG A 130      36.188  13.895 -82.493  1.00  0.64           H  
ATOM   2132 1HD  ARG A 130      37.111  11.342 -83.806  1.00  0.64           H  
ATOM   2133 2HD  ARG A 130      37.661  11.998 -82.240  1.00  0.64           H  
ATOM   2134  HE  ARG A 130      35.087  10.711 -82.852  1.00  0.64           H  
ATOM   2135 1HH1 ARG A 130      37.018  12.429 -80.339  1.00  0.64           H  
ATOM   2136 2HH1 ARG A 130      35.877  11.948 -79.104  1.00  0.64           H  
ATOM   2137 1HH2 ARG A 130      33.801  10.161 -81.294  1.00  0.64           H  
ATOM   2138 2HH2 ARG A 130      34.057  10.656 -79.603  1.00  0.64           H  
ATOM   2139  N   GLU A 131      34.045  11.749 -87.456  1.00  0.64           N  
ATOM   2140  CA  GLU A 131      32.923  11.718 -88.394  1.00  0.64           C  
ATOM   2141  C   GLU A 131      31.563  11.637 -87.698  1.00  0.64           C  
ATOM   2142  O   GLU A 131      30.595  12.247 -88.149  1.00  0.64           O  
ATOM   2143  CB  GLU A 131      33.089  10.554 -89.373  1.00  0.64           C  
ATOM   2144  CG  GLU A 131      32.060  10.521 -90.501  1.00  0.64           C  
ATOM   2145  CD  GLU A 131      32.336   9.429 -91.512  1.00  0.64           C  
ATOM   2146  OE1 GLU A 131      33.300   8.721 -91.342  1.00  0.64           O  
ATOM   2147  OE2 GLU A 131      31.584   9.305 -92.450  1.00  0.64           O  
ATOM   2148  H   GLU A 131      34.783  11.060 -87.536  1.00  0.64           H  
ATOM   2149  HA  GLU A 131      32.940  12.642 -88.967  1.00  0.64           H  
ATOM   2150 1HB  GLU A 131      34.081  10.592 -89.819  1.00  0.64           H  
ATOM   2151 2HB  GLU A 131      33.013   9.614 -88.827  1.00  0.64           H  
ATOM   2152 1HG  GLU A 131      31.071  10.363 -90.070  1.00  0.64           H  
ATOM   2153 2HG  GLU A 131      32.055  11.490 -91.007  1.00  0.64           H  
ATOM   2154  N   GLU A 132      31.495  10.917 -86.583  1.00  0.65           N  
ATOM   2155  CA  GLU A 132      30.247  10.737 -85.839  1.00  0.65           C  
ATOM   2156  C   GLU A 132      29.633  12.031 -85.274  1.00  0.65           C  
ATOM   2157  O   GLU A 132      28.467  12.036 -84.874  1.00  0.65           O  
ATOM   2158  CB  GLU A 132      30.453   9.712 -84.718  1.00  0.65           C  
ATOM   2159  CG  GLU A 132      31.527  10.067 -83.686  1.00  0.65           C  
ATOM   2160  CD  GLU A 132      32.899   9.602 -84.096  1.00  0.65           C  
ATOM   2161  OE1 GLU A 132      33.084   9.282 -85.244  1.00  0.65           O  
ATOM   2162  OE2 GLU A 132      33.765   9.552 -83.251  1.00  0.65           O  
ATOM   2163  H   GLU A 132      32.331  10.459 -86.257  1.00  0.65           H  
ATOM   2164  HA  GLU A 132      29.518  10.316 -86.532  1.00  0.65           H  
ATOM   2165 1HB  GLU A 132      29.515   9.578 -84.180  1.00  0.65           H  
ATOM   2166 2HB  GLU A 132      30.717   8.749 -85.154  1.00  0.65           H  
ATOM   2167 1HG  GLU A 132      31.557  11.138 -83.561  1.00  0.65           H  
ATOM   2168 2HG  GLU A 132      31.264   9.624 -82.728  1.00  0.65           H  
ATOM   2169  N   MET A 133      30.417  13.112 -85.201  1.00  0.66           N  
ATOM   2170  CA  MET A 133      29.922  14.395 -84.717  1.00  0.66           C  
ATOM   2171  C   MET A 133      29.870  15.426 -85.835  1.00  0.66           C  
ATOM   2172  O   MET A 133      29.668  16.613 -85.567  1.00  0.66           O  
ATOM   2173  CB  MET A 133      30.790  14.919 -83.581  1.00  0.66           C  
ATOM   2174  CG  MET A 133      30.738  14.103 -82.307  1.00  0.66           C  
ATOM   2175  SD  MET A 133      31.702  14.841 -80.987  1.00  0.66           S  
ATOM   2176  CE  MET A 133      33.316  14.495 -81.616  1.00  0.66           C  
ATOM   2177  H   MET A 133      31.378  13.063 -85.541  1.00  0.66           H  
ATOM   2178  HA  MET A 133      28.907  14.259 -84.348  1.00  0.66           H  
ATOM   2179 1HB  MET A 133      31.829  14.946 -83.916  1.00  0.66           H  
ATOM   2180 2HB  MET A 133      30.498  15.942 -83.344  1.00  0.66           H  
ATOM   2181 1HG  MET A 133      29.704  14.012 -81.975  1.00  0.66           H  
ATOM   2182 2HG  MET A 133      31.123  13.109 -82.492  1.00  0.66           H  
ATOM   2183 1HE  MET A 133      34.052  14.875 -80.943  1.00  0.66           H  
ATOM   2184 2HE  MET A 133      33.434  13.422 -81.717  1.00  0.66           H  
ATOM   2185 3HE  MET A 133      33.433  14.966 -82.586  1.00  0.66           H  
ATOM   2186  N   SER A 134      30.047  14.978 -87.080  1.00  0.67           N  
ATOM   2187  CA  SER A 134      30.105  15.896 -88.208  1.00  0.67           C  
ATOM   2188  C   SER A 134      28.890  15.764 -89.127  1.00  0.67           C  
ATOM   2189  O   SER A 134      28.227  14.730 -89.178  1.00  0.67           O  
ATOM   2190  CB  SER A 134      31.372  15.630 -89.010  1.00  0.67           C  
ATOM   2191  OG  SER A 134      32.521  15.826 -88.221  1.00  0.67           O  
ATOM   2192  H   SER A 134      30.174  13.981 -87.263  1.00  0.67           H  
ATOM   2193  HA  SER A 134      30.134  16.919 -87.829  1.00  0.67           H  
ATOM   2194 1HB  SER A 134      31.359  14.611 -89.401  1.00  0.67           H  
ATOM   2195 2HB  SER A 134      31.399  16.304 -89.865  1.00  0.67           H  
ATOM   2196  HG  SER A 134      32.663  14.988 -87.728  1.00  0.67           H  
ATOM   2197  N   ALA A 135      28.628  16.828 -89.881  1.00  0.68           N  
ATOM   2198  CA  ALA A 135      27.568  16.882 -90.887  1.00  0.68           C  
ATOM   2199  C   ALA A 135      28.015  16.331 -92.237  1.00  0.68           C  
ATOM   2200  O   ALA A 135      27.250  16.343 -93.202  1.00  0.68           O  
ATOM   2201  CB  ALA A 135      27.119  18.302 -91.084  1.00  0.68           C  
ATOM   2202  H   ALA A 135      29.208  17.658 -89.756  1.00  0.68           H  
ATOM   2203  HA  ALA A 135      26.734  16.277 -90.530  1.00  0.68           H  
ATOM   2204 1HB  ALA A 135      26.316  18.342 -91.815  1.00  0.68           H  
ATOM   2205 2HB  ALA A 135      26.774  18.711 -90.146  1.00  0.68           H  
ATOM   2206 3HB  ALA A 135      27.959  18.851 -91.442  1.00  0.68           H  
ATOM   2207  N   GLY A 136      29.263  15.904 -92.315  1.00  0.68           N  
ATOM   2208  CA  GLY A 136      29.852  15.434 -93.557  1.00  0.68           C  
ATOM   2209  C   GLY A 136      31.215  14.812 -93.306  1.00  0.68           C  
ATOM   2210  O   GLY A 136      31.508  14.376 -92.192  1.00  0.68           O  
ATOM   2211  H   GLY A 136      29.822  15.908 -91.479  1.00  0.68           H  
ATOM   2212 1HA  GLY A 136      29.194  14.704 -94.025  1.00  0.68           H  
ATOM   2213 2HA  GLY A 136      29.951  16.269 -94.249  1.00  0.68           H  
ATOM   2214  N   THR A 137      32.024  14.728 -94.351  1.00  0.68           N  
ATOM   2215  CA  THR A 137      33.330  14.077 -94.257  1.00  0.68           C  
ATOM   2216  C   THR A 137      34.454  14.961 -94.768  1.00  0.68           C  
ATOM   2217  O   THR A 137      34.233  15.967 -95.433  1.00  0.68           O  
ATOM   2218  CB  THR A 137      33.413  12.798 -95.096  1.00  0.68           C  
ATOM   2219  OG1 THR A 137      33.479  13.142 -96.503  1.00  0.68           O  
ATOM   2220  CG2 THR A 137      32.197  11.932 -94.838  1.00  0.68           C  
ATOM   2221  H   THR A 137      31.699  15.148 -95.228  1.00  0.68           H  
ATOM   2222  HA  THR A 137      33.525  13.831 -93.221  1.00  0.68           H  
ATOM   2223  HB  THR A 137      34.306  12.240 -94.824  1.00  0.68           H  
ATOM   2224  HG1 THR A 137      32.690  13.704 -96.783  1.00  0.68           H  
ATOM   2225 1HG2 THR A 137      32.264  11.022 -95.430  1.00  0.68           H  
ATOM   2226 2HG2 THR A 137      32.154  11.671 -93.777  1.00  0.68           H  
ATOM   2227 3HG2 THR A 137      31.295  12.475 -95.115  1.00  0.68           H  
ATOM   2228  N   GLU A 138      35.679  14.500 -94.586  1.00  0.67           N  
ATOM   2229  CA  GLU A 138      36.849  15.204 -95.090  1.00  0.67           C  
ATOM   2230  C   GLU A 138      36.886  15.319 -96.621  1.00  0.67           C  
ATOM   2231  O   GLU A 138      37.593  16.168 -97.172  1.00  0.67           O  
ATOM   2232  CB  GLU A 138      38.130  14.508 -94.647  1.00  0.67           C  
ATOM   2233  CG  GLU A 138      38.448  14.603 -93.183  1.00  0.67           C  
ATOM   2234  CD  GLU A 138      39.757  13.910 -92.851  1.00  0.67           C  
ATOM   2235  OE1 GLU A 138      40.110  12.965 -93.542  1.00  0.67           O  
ATOM   2236  OE2 GLU A 138      40.433  14.353 -91.957  1.00  0.67           O  
ATOM   2237  H   GLU A 138      35.811  13.656 -94.047  1.00  0.67           H  
ATOM   2238  HA  GLU A 138      36.844  16.198 -94.659  1.00  0.67           H  
ATOM   2239 1HB  GLU A 138      38.064  13.451 -94.901  1.00  0.67           H  
ATOM   2240 2HB  GLU A 138      38.972  14.922 -95.198  1.00  0.67           H  
ATOM   2241 1HG  GLU A 138      38.505  15.649 -92.895  1.00  0.67           H  
ATOM   2242 2HG  GLU A 138      37.640  14.146 -92.629  1.00  0.67           H  
ATOM   2243  N   ASN A 139      36.174  14.435 -97.328  1.00  0.67           N  
ATOM   2244  CA  ASN A 139      36.267  14.433 -98.776  1.00  0.67           C  
ATOM   2245  C   ASN A 139      35.166  15.255 -99.421  1.00  0.67           C  
ATOM   2246  O   ASN A 139      35.041  15.279-100.647  1.00  0.67           O  
ATOM   2247  CB  ASN A 139      36.219  13.006 -99.297  1.00  0.67           C  
ATOM   2248  CG  ASN A 139      37.441  12.198 -98.928  1.00  0.67           C  
ATOM   2249  OD1 ASN A 139      38.571  12.700 -98.918  1.00  0.67           O  
ATOM   2250  ND2 ASN A 139      37.232  10.940 -98.628  1.00  0.67           N  
ATOM   2251  H   ASN A 139      35.509  13.803 -96.880  1.00  0.67           H  
ATOM   2252  HA  ASN A 139      37.219  14.877 -99.064  1.00  0.67           H  
ATOM   2253 1HB  ASN A 139      35.335  12.511 -98.889  1.00  0.67           H  
ATOM   2254 2HB  ASN A 139      36.117  13.020-100.381  1.00  0.67           H  
ATOM   2255 1HD2 ASN A 139      38.000  10.349 -98.379  1.00  0.67           H  
ATOM   2256 2HD2 ASN A 139      36.303  10.569 -98.649  1.00  0.67           H  
ATOM   2257  N   ASP A 140      34.337  15.903 -98.613  1.00  0.67           N  
ATOM   2258  CA  ASP A 140      33.264  16.682 -99.189  1.00  0.67           C  
ATOM   2259  C   ASP A 140      33.873  17.836 -99.985  1.00  0.67           C  
ATOM   2260  O   ASP A 140      34.861  18.398 -99.522  1.00  0.67           O  
ATOM   2261  CB  ASP A 140      32.367  17.223 -98.096  1.00  0.67           C  
ATOM   2262  CG  ASP A 140      31.658  16.128 -97.365  1.00  0.67           C  
ATOM   2263  OD1 ASP A 140      31.697  14.978 -97.766  1.00  0.67           O  
ATOM   2264  OD2 ASP A 140      31.095  16.430 -96.358  1.00  0.67           O  
ATOM   2265  H   ASP A 140      34.453  15.872 -97.597  1.00  0.67           H  
ATOM   2266  HA  ASP A 140      32.687  16.021 -99.826  1.00  0.67           H  
ATOM   2267 1HB  ASP A 140      32.972  17.783 -97.377  1.00  0.67           H  
ATOM   2268 2HB  ASP A 140      31.636  17.913 -98.521  1.00  0.67           H  
ATOM   2269  N   PRO A 141      33.368  18.175-101.187  1.00  0.68           N  
ATOM   2270  CA  PRO A 141      33.805  19.298-102.007  1.00  0.68           C  
ATOM   2271  C   PRO A 141      33.336  20.622-101.423  1.00  0.68           C  
ATOM   2272  O   PRO A 141      32.281  20.681-100.789  1.00  0.68           O  
ATOM   2273  CB  PRO A 141      33.140  19.016-103.354  1.00  0.68           C  
ATOM   2274  CG  PRO A 141      31.894  18.226-103.004  1.00  0.68           C  
ATOM   2275  CD  PRO A 141      32.284  17.381-101.788  1.00  0.68           C  
ATOM   2276  HA  PRO A 141      34.896  19.278-102.106  1.00  0.68           H  
ATOM   2277 1HB  PRO A 141      32.916  19.967-103.865  1.00  0.68           H  
ATOM   2278 2HB  PRO A 141      33.833  18.467-104.011  1.00  0.68           H  
ATOM   2279 1HG  PRO A 141      31.063  18.914-102.796  1.00  0.68           H  
ATOM   2280 2HG  PRO A 141      31.591  17.614-103.868  1.00  0.68           H  
ATOM   2281 1HD  PRO A 141      31.419  17.312-101.110  1.00  0.68           H  
ATOM   2282 2HD  PRO A 141      32.660  16.391-102.104  1.00  0.68           H  
ATOM   2283  N   LEU A 142      34.065  21.688-101.717  1.00  0.70           N  
ATOM   2284  CA  LEU A 142      33.677  23.031-101.312  1.00  0.70           C  
ATOM   2285  C   LEU A 142      34.224  24.061-102.314  1.00  0.70           C  
ATOM   2286  O   LEU A 142      35.388  23.961-102.710  1.00  0.70           O  
ATOM   2287  CB  LEU A 142      34.286  23.311 -99.931  1.00  0.70           C  
ATOM   2288  CG  LEU A 142      33.921  24.607 -99.277  1.00  0.70           C  
ATOM   2289  CD1 LEU A 142      32.503  24.525 -98.858  1.00  0.70           C  
ATOM   2290  CD2 LEU A 142      34.824  24.866 -98.143  1.00  0.70           C  
ATOM   2291  H   LEU A 142      34.951  21.554-102.188  1.00  0.70           H  
ATOM   2292  HA  LEU A 142      32.588  23.102-101.281  1.00  0.70           H  
ATOM   2293 1HB  LEU A 142      33.971  22.516 -99.261  1.00  0.70           H  
ATOM   2294 2HB  LEU A 142      35.377  23.267-100.019  1.00  0.70           H  
ATOM   2295  HG  LEU A 142      34.001  25.418 -99.994  1.00  0.70           H  
ATOM   2296 1HD1 LEU A 142      32.199  25.454 -98.397  1.00  0.70           H  
ATOM   2297 2HD1 LEU A 142      31.906  24.327 -99.739  1.00  0.70           H  
ATOM   2298 3HD1 LEU A 142      32.376  23.711 -98.146  1.00  0.70           H  
ATOM   2299 1HD2 LEU A 142      34.550  25.818 -97.685  1.00  0.70           H  
ATOM   2300 2HD2 LEU A 142      34.741  24.065 -97.428  1.00  0.70           H  
ATOM   2301 3HD2 LEU A 142      35.827  24.920 -98.510  1.00  0.70           H  
ATOM   2302  N   THR A 143      33.416  25.051-102.729  1.00  0.74           N  
ATOM   2303  CA  THR A 143      33.949  26.111-103.600  1.00  0.74           C  
ATOM   2304  C   THR A 143      34.348  27.331-102.783  1.00  0.74           C  
ATOM   2305  O   THR A 143      33.505  27.983-102.161  1.00  0.74           O  
ATOM   2306  CB  THR A 143      32.952  26.567-104.687  1.00  0.74           C  
ATOM   2307  OG1 THR A 143      32.642  25.469-105.564  1.00  0.74           O  
ATOM   2308  CG2 THR A 143      33.546  27.740-105.498  1.00  0.74           C  
ATOM   2309  H   THR A 143      32.443  25.084-102.436  1.00  0.74           H  
ATOM   2310  HA  THR A 143      34.827  25.733-104.097  1.00  0.74           H  
ATOM   2311  HB  THR A 143      32.034  26.906-104.207  1.00  0.74           H  
ATOM   2312  HG1 THR A 143      33.285  25.441-106.272  1.00  0.74           H  
ATOM   2313 1HG2 THR A 143      32.827  28.060-106.244  1.00  0.74           H  
ATOM   2314 2HG2 THR A 143      33.768  28.571-104.832  1.00  0.74           H  
ATOM   2315 3HG2 THR A 143      34.466  27.416-105.988  1.00  0.74           H  
ATOM   2316  N   THR A 144      35.635  27.673-102.819  1.00  0.78           N  
ATOM   2317  CA  THR A 144      36.120  28.806-102.027  1.00  0.78           C  
ATOM   2318  C   THR A 144      36.984  29.736-102.848  1.00  0.78           C  
ATOM   2319  O   THR A 144      37.393  29.414-103.963  1.00  0.78           O  
ATOM   2320  CB  THR A 144      36.960  28.364-100.801  1.00  0.78           C  
ATOM   2321  OG1 THR A 144      38.187  27.780-101.235  1.00  0.78           O  
ATOM   2322  CG2 THR A 144      36.234  27.364 -99.973  1.00  0.78           C  
ATOM   2323  H   THR A 144      36.271  27.108-103.388  1.00  0.78           H  
ATOM   2324  HA  THR A 144      35.263  29.378-101.669  1.00  0.78           H  
ATOM   2325  HB  THR A 144      37.179  29.238-100.189  1.00  0.78           H  
ATOM   2326  HG1 THR A 144      38.695  28.437-101.731  1.00  0.78           H  
ATOM   2327 1HG2 THR A 144      36.852  27.088 -99.121  1.00  0.78           H  
ATOM   2328 2HG2 THR A 144      35.295  27.793 -99.619  1.00  0.78           H  
ATOM   2329 3HG2 THR A 144      36.032  26.484-100.575  1.00  0.78           H  
ATOM   2330  N   VAL A 145      37.308  30.882-102.270  1.00  0.82           N  
ATOM   2331  CA  VAL A 145      38.253  31.796-102.896  1.00  0.82           C  
ATOM   2332  C   VAL A 145      39.667  31.247-102.818  1.00  0.82           C  
ATOM   2333  O   VAL A 145      40.130  30.797-101.763  1.00  0.82           O  
ATOM   2334  CB  VAL A 145      38.181  33.184-102.251  1.00  0.82           C  
ATOM   2335  CG1 VAL A 145      39.300  34.083-102.774  1.00  0.82           C  
ATOM   2336  CG2 VAL A 145      36.861  33.810-102.616  1.00  0.82           C  
ATOM   2337  H   VAL A 145      36.914  31.115-101.370  1.00  0.82           H  
ATOM   2338  HA  VAL A 145      37.985  31.906-103.948  1.00  0.82           H  
ATOM   2339  HB  VAL A 145      38.277  33.093-101.169  1.00  0.82           H  
ATOM   2340 1HG1 VAL A 145      39.228  35.062-102.314  1.00  0.82           H  
ATOM   2341 2HG1 VAL A 145      40.267  33.651-102.526  1.00  0.82           H  
ATOM   2342 3HG1 VAL A 145      39.216  34.182-103.859  1.00  0.82           H  
ATOM   2343 1HG2 VAL A 145      36.782  34.794-102.174  1.00  0.82           H  
ATOM   2344 2HG2 VAL A 145      36.817  33.897-103.694  1.00  0.82           H  
ATOM   2345 3HG2 VAL A 145      36.046  33.189-102.267  1.00  0.82           H  
ATOM   2346  N   ASN A 146      40.369  31.290-103.931  1.00  0.87           N  
ATOM   2347  CA  ASN A 146      41.715  30.777-103.955  1.00  0.87           C  
ATOM   2348  C   ASN A 146      42.666  31.772-103.319  1.00  0.87           C  
ATOM   2349  O   ASN A 146      43.178  32.694-103.973  1.00  0.87           O  
ATOM   2350  CB  ASN A 146      42.139  30.437-105.371  1.00  0.87           C  
ATOM   2351  CG  ASN A 146      43.506  29.789-105.430  1.00  0.87           C  
ATOM   2352  OD1 ASN A 146      44.386  30.067-104.599  1.00  0.87           O  
ATOM   2353  ND2 ASN A 146      43.703  28.918-106.383  1.00  0.87           N  
ATOM   2354  H   ASN A 146      39.955  31.670-104.772  1.00  0.87           H  
ATOM   2355  HA  ASN A 146      41.750  29.858-103.365  1.00  0.87           H  
ATOM   2356 1HB  ASN A 146      41.406  29.760-105.822  1.00  0.87           H  
ATOM   2357 2HB  ASN A 146      42.150  31.345-105.977  1.00  0.87           H  
ATOM   2358 1HD2 ASN A 146      44.568  28.427-106.440  1.00  0.87           H  
ATOM   2359 2HD2 ASN A 146      42.959  28.697-107.018  1.00  0.87           H  
ATOM   2360  N   VAL A 147      42.940  31.528-102.038  1.00  0.91           N  
ATOM   2361  CA  VAL A 147      43.798  32.386-101.224  1.00  0.91           C  
ATOM   2362  C   VAL A 147      45.194  32.545-101.817  1.00  0.91           C  
ATOM   2363  O   VAL A 147      45.860  33.545-101.560  1.00  0.91           O  
ATOM   2364  CB  VAL A 147      43.907  31.858 -99.765  1.00  0.91           C  
ATOM   2365  CG1 VAL A 147      44.689  30.552 -99.681  1.00  0.91           C  
ATOM   2366  CG2 VAL A 147      44.620  32.900 -98.921  1.00  0.91           C  
ATOM   2367  H   VAL A 147      42.418  30.762-101.611  1.00  0.91           H  
ATOM   2368  HA  VAL A 147      43.333  33.371-101.178  1.00  0.91           H  
ATOM   2369  HB  VAL A 147      42.905  31.675 -99.384  1.00  0.91           H  
ATOM   2370 1HG1 VAL A 147      44.730  30.220 -98.640  1.00  0.91           H  
ATOM   2371 2HG1 VAL A 147      44.194  29.791-100.284  1.00  0.91           H  
ATOM   2372 3HG1 VAL A 147      45.700  30.703-100.041  1.00  0.91           H  
ATOM   2373 1HG2 VAL A 147      44.694  32.552 -97.899  1.00  0.91           H  
ATOM   2374 2HG2 VAL A 147      45.610  33.045 -99.329  1.00  0.91           H  
ATOM   2375 3HG2 VAL A 147      44.073  33.836 -98.946  1.00  0.91           H  
ATOM   2376  N   VAL A 148      45.651  31.559-102.590  1.00  0.96           N  
ATOM   2377  CA  VAL A 148      46.964  31.622-103.201  1.00  0.96           C  
ATOM   2378  C   VAL A 148      46.983  32.481-104.414  1.00  0.96           C  
ATOM   2379  O   VAL A 148      47.910  33.256-104.604  1.00  0.96           O  
ATOM   2380  CB  VAL A 148      47.489  30.263-103.567  1.00  0.96           C  
ATOM   2381  CG1 VAL A 148      48.744  30.421-104.369  1.00  0.96           C  
ATOM   2382  CG2 VAL A 148      47.734  29.561-102.318  1.00  0.96           C  
ATOM   2383  H   VAL A 148      45.040  30.785-102.833  1.00  0.96           H  
ATOM   2384  HA  VAL A 148      47.651  32.043-102.469  1.00  0.96           H  
ATOM   2385  HB  VAL A 148      46.776  29.733-104.162  1.00  0.96           H  
ATOM   2386 1HG1 VAL A 148      49.137  29.462-104.631  1.00  0.96           H  
ATOM   2387 2HG1 VAL A 148      48.513  30.967-105.273  1.00  0.96           H  
ATOM   2388 3HG1 VAL A 148      49.468  30.962-103.805  1.00  0.96           H  
ATOM   2389 1HG2 VAL A 148      48.120  28.575-102.498  1.00  0.96           H  
ATOM   2390 2HG2 VAL A 148      48.440  30.121-101.713  1.00  0.96           H  
ATOM   2391 3HG2 VAL A 148      46.794  29.504-101.818  1.00  0.96           H  
ATOM   2392  N   LYS A 149      45.981  32.348-105.267  1.00  1.01           N  
ATOM   2393  CA  LYS A 149      45.991  33.197-106.440  1.00  1.01           C  
ATOM   2394  C   LYS A 149      45.931  34.638-105.951  1.00  1.01           C  
ATOM   2395  O   LYS A 149      46.601  35.518-106.494  1.00  1.01           O  
ATOM   2396  CB  LYS A 149      44.840  32.920-107.389  1.00  1.01           C  
ATOM   2397  CG  LYS A 149      45.017  33.644-108.691  1.00  1.01           C  
ATOM   2398  CD  LYS A 149      43.949  33.325-109.692  1.00  1.01           C  
ATOM   2399  CE  LYS A 149      44.300  33.920-111.043  1.00  1.01           C  
ATOM   2400  NZ  LYS A 149      43.308  33.649-112.026  1.00  1.01           N  
ATOM   2401  H   LYS A 149      45.242  31.675-105.081  1.00  1.01           H  
ATOM   2402  HA  LYS A 149      46.930  33.055-106.978  1.00  1.01           H  
ATOM   2403 1HB  LYS A 149      44.767  31.852-107.585  1.00  1.01           H  
ATOM   2404 2HB  LYS A 149      43.900  33.238-106.933  1.00  1.01           H  
ATOM   2405 1HG  LYS A 149      45.052  34.715-108.512  1.00  1.01           H  
ATOM   2406 2HG  LYS A 149      45.958  33.338-109.103  1.00  1.01           H  
ATOM   2407 1HD  LYS A 149      43.839  32.253-109.782  1.00  1.01           H  
ATOM   2408 2HD  LYS A 149      42.998  33.742-109.363  1.00  1.01           H  
ATOM   2409 1HE  LYS A 149      44.416  34.991-110.952  1.00  1.01           H  
ATOM   2410 2HE  LYS A 149      45.213  33.482-111.384  1.00  1.01           H  
ATOM   2411 1HZ  LYS A 149      43.548  34.071-112.941  1.00  1.01           H  
ATOM   2412 2HZ  LYS A 149      43.222  32.619-112.120  1.00  1.01           H  
ATOM   2413 3HZ  LYS A 149      42.467  34.065-111.722  1.00  1.01           H  
ATOM   2414  N   THR A 150      45.128  34.865-104.894  1.00  1.07           N  
ATOM   2415  CA  THR A 150      44.982  36.183-104.296  1.00  1.07           C  
ATOM   2416  C   THR A 150      46.306  36.638-103.681  1.00  1.07           C  
ATOM   2417  O   THR A 150      46.735  37.772-103.911  1.00  1.07           O  
ATOM   2418  CB  THR A 150      43.874  36.178-103.229  1.00  1.07           C  
ATOM   2419  OG1 THR A 150      42.622  35.810-103.837  1.00  1.07           O  
ATOM   2420  CG2 THR A 150      43.741  37.559-102.635  1.00  1.07           C  
ATOM   2421  H   THR A 150      44.590  34.089-104.506  1.00  1.07           H  
ATOM   2422  HA  THR A 150      44.717  36.896-105.067  1.00  1.07           H  
ATOM   2423  HB  THR A 150      44.119  35.466-102.445  1.00  1.07           H  
ATOM   2424  HG1 THR A 150      42.675  34.882-104.138  1.00  1.07           H  
ATOM   2425 1HG2 THR A 150      42.960  37.544-101.887  1.00  1.07           H  
ATOM   2426 2HG2 THR A 150      44.681  37.851-102.171  1.00  1.07           H  
ATOM   2427 3HG2 THR A 150      43.486  38.275-103.412  1.00  1.07           H  
ATOM   2428  N   MET A 151      46.979  35.749-102.937  1.00  1.14           N  
ATOM   2429  CA  MET A 151      48.272  36.060-102.340  1.00  1.14           C  
ATOM   2430  C   MET A 151      49.281  36.453-103.383  1.00  1.14           C  
ATOM   2431  O   MET A 151      49.928  37.490-103.267  1.00  1.14           O  
ATOM   2432  CB  MET A 151      48.853  34.837-101.653  1.00  1.14           C  
ATOM   2433  CG  MET A 151      50.216  35.051-101.074  1.00  1.14           C  
ATOM   2434  SD  MET A 151      50.960  33.524-100.570  1.00  1.14           S  
ATOM   2435  CE  MET A 151      51.216  32.804-102.158  1.00  1.14           C  
ATOM   2436  H   MET A 151      46.575  34.835-102.745  1.00  1.14           H  
ATOM   2437  HA  MET A 151      48.155  36.889-101.646  1.00  1.14           H  
ATOM   2438 1HB  MET A 151      48.189  34.460-100.900  1.00  1.14           H  
ATOM   2439 2HB  MET A 151      48.962  34.048-102.384  1.00  1.14           H  
ATOM   2440 1HG  MET A 151      50.838  35.504-101.829  1.00  1.14           H  
ATOM   2441 2HG  MET A 151      50.178  35.716-100.215  1.00  1.14           H  
ATOM   2442 1HE  MET A 151      51.672  31.831-102.038  1.00  1.14           H  
ATOM   2443 2HE  MET A 151      50.260  32.710-102.658  1.00  1.14           H  
ATOM   2444 3HE  MET A 151      51.869  33.444-102.744  1.00  1.14           H  
ATOM   2445  N   LEU A 152      49.406  35.628-104.413  1.00  1.22           N  
ATOM   2446  CA  LEU A 152      50.372  35.868-105.456  1.00  1.22           C  
ATOM   2447  C   LEU A 152      50.047  37.154-106.153  1.00  1.22           C  
ATOM   2448  O   LEU A 152      50.937  37.961-106.427  1.00  1.22           O  
ATOM   2449  CB  LEU A 152      50.335  34.719-106.450  1.00  1.22           C  
ATOM   2450  CG  LEU A 152      50.859  33.411-105.944  1.00  1.22           C  
ATOM   2451  CD1 LEU A 152      50.500  32.360-106.912  1.00  1.22           C  
ATOM   2452  CD2 LEU A 152      52.359  33.513-105.774  1.00  1.22           C  
ATOM   2453  H   LEU A 152      48.822  34.799-104.464  1.00  1.22           H  
ATOM   2454  HA  LEU A 152      51.362  35.940-105.013  1.00  1.22           H  
ATOM   2455 1HB  LEU A 152      49.299  34.563-106.764  1.00  1.22           H  
ATOM   2456 2HB  LEU A 152      50.922  34.994-107.320  1.00  1.22           H  
ATOM   2457  HG  LEU A 152      50.400  33.171-104.997  1.00  1.22           H  
ATOM   2458 1HD1 LEU A 152      50.858  31.395-106.564  1.00  1.22           H  
ATOM   2459 2HD1 LEU A 152      49.421  32.341-106.988  1.00  1.22           H  
ATOM   2460 3HD1 LEU A 152      50.931  32.593-107.878  1.00  1.22           H  
ATOM   2461 1HD2 LEU A 152      52.752  32.563-105.412  1.00  1.22           H  
ATOM   2462 2HD2 LEU A 152      52.820  33.756-106.732  1.00  1.22           H  
ATOM   2463 3HD2 LEU A 152      52.589  34.296-105.058  1.00  1.22           H  
ATOM   2464  N   ALA A 153      48.762  37.398-106.393  1.00  1.32           N  
ATOM   2465  CA  ALA A 153      48.421  38.626-107.045  1.00  1.32           C  
ATOM   2466  C   ALA A 153      48.858  39.803-106.184  1.00  1.32           C  
ATOM   2467  O   ALA A 153      49.475  40.731-106.690  1.00  1.32           O  
ATOM   2468  CB  ALA A 153      46.937  38.679-107.334  1.00  1.32           C  
ATOM   2469  H   ALA A 153      48.034  36.723-106.166  1.00  1.32           H  
ATOM   2470  HA  ALA A 153      48.962  38.664-107.973  1.00  1.32           H  
ATOM   2471 1HB  ALA A 153      46.704  39.602-107.852  1.00  1.32           H  
ATOM   2472 2HB  ALA A 153      46.661  37.829-107.957  1.00  1.32           H  
ATOM   2473 3HB  ALA A 153      46.387  38.629-106.400  1.00  1.32           H  
ATOM   2474  N   ALA A 154      48.619  39.742-104.869  1.00  1.46           N  
ATOM   2475  CA  ALA A 154      49.022  40.831-103.980  1.00  1.46           C  
ATOM   2476  C   ALA A 154      50.547  40.999-103.917  1.00  1.46           C  
ATOM   2477  O   ALA A 154      51.059  42.124-103.925  1.00  1.46           O  
ATOM   2478  CB  ALA A 154      48.475  40.583-102.582  1.00  1.46           C  
ATOM   2479  H   ALA A 154      48.113  38.945-104.485  1.00  1.46           H  
ATOM   2480  HA  ALA A 154      48.597  41.753-104.368  1.00  1.46           H  
ATOM   2481 1HB  ALA A 154      48.746  41.411-101.932  1.00  1.46           H  
ATOM   2482 2HB  ALA A 154      47.395  40.491-102.626  1.00  1.46           H  
ATOM   2483 3HB  ALA A 154      48.898  39.658-102.191  1.00  1.46           H  
ATOM   2484  N   LEU A 155      51.280  39.878-103.874  1.00  1.66           N  
ATOM   2485  CA  LEU A 155      52.739  39.912-103.760  1.00  1.66           C  
ATOM   2486  C   LEU A 155      53.399  40.537-104.968  1.00  1.66           C  
ATOM   2487  O   LEU A 155      54.394  41.252-104.848  1.00  1.66           O  
ATOM   2488  CB  LEU A 155      53.310  38.490-103.609  1.00  1.66           C  
ATOM   2489  CG  LEU A 155      53.026  37.752-102.289  1.00  1.66           C  
ATOM   2490  CD1 LEU A 155      53.505  36.304-102.419  1.00  1.66           C  
ATOM   2491  CD2 LEU A 155      53.728  38.457-101.159  1.00  1.66           C  
ATOM   2492  H   LEU A 155      50.804  38.977-103.880  1.00  1.66           H  
ATOM   2493  HA  LEU A 155      52.999  40.497-102.882  1.00  1.66           H  
ATOM   2494 1HB  LEU A 155      52.902  37.881-104.416  1.00  1.66           H  
ATOM   2495 2HB  LEU A 155      54.389  38.539-103.736  1.00  1.66           H  
ATOM   2496  HG  LEU A 155      51.972  37.747-102.089  1.00  1.66           H  
ATOM   2497 1HD1 LEU A 155      53.305  35.769-101.488  1.00  1.66           H  
ATOM   2498 2HD1 LEU A 155      52.977  35.820-103.231  1.00  1.66           H  
ATOM   2499 3HD1 LEU A 155      54.573  36.290-102.621  1.00  1.66           H  
ATOM   2500 1HD2 LEU A 155      53.525  37.931-100.224  1.00  1.66           H  
ATOM   2501 2HD2 LEU A 155      54.801  38.466-101.347  1.00  1.66           H  
ATOM   2502 3HD2 LEU A 155      53.362  39.481-101.089  1.00  1.66           H  
ATOM   2503  N   LEU A 156      52.839  40.268-106.132  1.00  1.94           N  
ATOM   2504  CA  LEU A 156      53.400  40.753-107.371  1.00  1.94           C  
ATOM   2505  C   LEU A 156      52.846  42.153-107.703  1.00  1.94           C  
ATOM   2506  O   LEU A 156      53.568  43.041-108.178  1.00  1.94           O  
ATOM   2507  CB  LEU A 156      53.080  39.700-108.424  1.00  1.94           C  
ATOM   2508  CG  LEU A 156      53.674  38.300-108.121  1.00  1.94           C  
ATOM   2509  CD1 LEU A 156      53.166  37.354-109.137  1.00  1.94           C  
ATOM   2510  CD2 LEU A 156      55.184  38.354-108.127  1.00  1.94           C  
ATOM   2511  H   LEU A 156      52.021  39.655-106.162  1.00  1.94           H  
ATOM   2512  HA  LEU A 156      54.480  40.822-107.259  1.00  1.94           H  
ATOM   2513 1HB  LEU A 156      52.000  39.600-108.498  1.00  1.94           H  
ATOM   2514 2HB  LEU A 156      53.478  40.008-109.371  1.00  1.94           H  
ATOM   2515  HG  LEU A 156      53.337  37.960-107.143  1.00  1.94           H  
ATOM   2516 1HD1 LEU A 156      53.556  36.355-108.941  1.00  1.94           H  
ATOM   2517 2HD1 LEU A 156      52.088  37.343-109.073  1.00  1.94           H  
ATOM   2518 3HD1 LEU A 156      53.469  37.679-110.124  1.00  1.94           H  
ATOM   2519 1HD2 LEU A 156      55.579  37.369-107.933  1.00  1.94           H  
ATOM   2520 2HD2 LEU A 156      55.500  38.669-109.074  1.00  1.94           H  
ATOM   2521 3HD2 LEU A 156      55.535  39.055-107.367  1.00  1.94           H  
ATOM   2522  N   TYR A 157      51.574  42.379-107.389  1.00  2.28           N  
ATOM   2523  CA  TYR A 157      50.924  43.667-107.591  1.00  2.28           C  
ATOM   2524  C   TYR A 157      51.741  44.745-106.909  1.00  2.28           C  
ATOM   2525  O   TYR A 157      52.021  45.808-107.475  1.00  2.28           O  
ATOM   2526  CB  TYR A 157      49.501  43.640-107.053  1.00  2.28           C  
ATOM   2527  CG  TYR A 157      48.775  44.918-107.102  1.00  2.28           C  
ATOM   2528  CD1 TYR A 157      48.201  45.352-108.283  1.00  2.28           C  
ATOM   2529  CD2 TYR A 157      48.644  45.659-105.941  1.00  2.28           C  
ATOM   2530  CE1 TYR A 157      47.498  46.536-108.297  1.00  2.28           C  
ATOM   2531  CE2 TYR A 157      47.944  46.837-105.953  1.00  2.28           C  
ATOM   2532  CZ  TYR A 157      47.368  47.279-107.128  1.00  2.28           C  
ATOM   2533  OH  TYR A 157      46.660  48.459-107.147  1.00  2.28           O  
ATOM   2534  H   TYR A 157      51.006  41.634-107.002  1.00  2.28           H  
ATOM   2535  HA  TYR A 157      50.895  43.889-108.655  1.00  2.28           H  
ATOM   2536 1HB  TYR A 157      48.919  42.920-107.627  1.00  2.28           H  
ATOM   2537 2HB  TYR A 157      49.513  43.302-106.021  1.00  2.28           H  
ATOM   2538  HD1 TYR A 157      48.298  44.760-109.195  1.00  2.28           H  
ATOM   2539  HD2 TYR A 157      49.095  45.299-105.015  1.00  2.28           H  
ATOM   2540  HE1 TYR A 157      47.040  46.883-109.223  1.00  2.28           H  
ATOM   2541  HE2 TYR A 157      47.840  47.418-105.037  1.00  2.28           H  
ATOM   2542  HH  TYR A 157      46.296  48.598-108.026  1.00  2.28           H  
ATOM   2543  N   ASN A 158      52.153  44.472-105.678  1.00  2.65           N  
ATOM   2544  CA  ASN A 158      52.880  45.466-104.934  1.00  2.65           C  
ATOM   2545  C   ASN A 158      54.338  45.606-105.382  1.00  2.65           C  
ATOM   2546  O   ASN A 158      55.269  45.057-104.791  1.00  2.65           O  
ATOM   2547  CB  ASN A 158      52.790  45.166-103.456  1.00  2.65           C  
ATOM   2548  CG  ASN A 158      51.390  45.388-102.921  1.00  2.65           C  
ATOM   2549  OD1 ASN A 158      50.731  46.382-103.257  1.00  2.65           O  
ATOM   2550  ND2 ASN A 158      50.927  44.487-102.103  1.00  2.65           N  
ATOM   2551  H   ASN A 158      51.909  43.584-105.232  1.00  2.65           H  
ATOM   2552  HA  ASN A 158      52.402  46.431-105.106  1.00  2.65           H  
ATOM   2553 1HB  ASN A 158      53.068  44.121-103.289  1.00  2.65           H  
ATOM   2554 2HB  ASN A 158      53.493  45.791-102.908  1.00  2.65           H  
ATOM   2555 1HD2 ASN A 158      50.011  44.585-101.723  1.00  2.65           H  
ATOM   2556 2HD2 ASN A 158      51.494  43.700-101.853  1.00  2.65           H  
ATOM   2557  N   HIS A 159      54.481  46.434-106.414  1.00  2.95           N  
ATOM   2558  CA  HIS A 159      55.712  46.875-107.076  1.00  2.95           C  
ATOM   2559  C   HIS A 159      56.598  45.896-107.867  1.00  2.95           C  
ATOM   2560  O   HIS A 159      57.817  46.087-107.884  1.00  2.95           O  
ATOM   2561  CB  HIS A 159      56.622  47.518-106.022  1.00  2.95           C  
ATOM   2562  CG  HIS A 159      55.953  48.604-105.221  1.00  2.95           C  
ATOM   2563  ND1 HIS A 159      55.601  49.823-105.759  1.00  2.95           N  
ATOM   2564  CD2 HIS A 159      55.572  48.641-103.920  1.00  2.95           C  
ATOM   2565  CE1 HIS A 159      55.034  50.566-104.822  1.00  2.95           C  
ATOM   2566  NE2 HIS A 159      55.004  49.873-103.699  1.00  2.95           N  
ATOM   2567  H   HIS A 159      53.599  46.749-106.814  1.00  2.95           H  
ATOM   2568  HA  HIS A 159      55.431  47.656-107.780  1.00  2.95           H  
ATOM   2569 1HB  HIS A 159      57.002  46.761-105.340  1.00  2.95           H  
ATOM   2570 2HB  HIS A 159      57.484  47.955-106.520  1.00  2.95           H  
ATOM   2571  HD2 HIS A 159      55.695  47.841-103.188  1.00  2.95           H  
ATOM   2572  HE1 HIS A 159      54.656  51.578-104.954  1.00  2.95           H  
ATOM   2573  HE2 HIS A 159      54.626  50.194-102.817  1.00  2.95           H  
ATOM   2574  N   THR A 160      56.040  44.924-108.598  1.00  3.10           N  
ATOM   2575  CA  THR A 160      56.913  44.095-109.439  1.00  3.10           C  
ATOM   2576  C   THR A 160      56.519  44.201-110.929  1.00  3.10           C  
ATOM   2577  O   THR A 160      55.479  44.765-111.277  1.00  3.10           O  
ATOM   2578  CB  THR A 160      56.859  42.633-109.005  1.00  3.10           C  
ATOM   2579  OG1 THR A 160      55.600  42.106-109.336  1.00  3.10           O  
ATOM   2580  CG2 THR A 160      57.035  42.505-107.510  1.00  3.10           C  
ATOM   2581  H   THR A 160      55.044  44.705-108.542  1.00  3.10           H  
ATOM   2582  HA  THR A 160      57.940  44.445-109.343  1.00  3.10           H  
ATOM   2583  HB  THR A 160      57.628  42.087-109.497  1.00  3.10           H  
ATOM   2584  HG1 THR A 160      54.916  42.714-109.008  1.00  3.10           H  
ATOM   2585 1HG2 THR A 160      56.981  41.456-107.230  1.00  3.10           H  
ATOM   2586 2HG2 THR A 160      58.001  42.912-107.217  1.00  3.10           H  
ATOM   2587 3HG2 THR A 160      56.237  43.052-106.998  1.00  3.10           H  
ATOM   2588  N   HIS A 161      57.321  43.625-111.831  1.00  3.06           N  
ATOM   2589  CA  HIS A 161      56.996  43.682-113.267  1.00  3.06           C  
ATOM   2590  C   HIS A 161      55.987  42.598-113.643  1.00  3.06           C  
ATOM   2591  O   HIS A 161      56.298  41.649-114.368  1.00  3.06           O  
ATOM   2592  CB  HIS A 161      58.261  43.509-114.111  1.00  3.06           C  
ATOM   2593  CG  HIS A 161      59.265  44.588-113.931  1.00  3.06           C  
ATOM   2594  ND1 HIS A 161      58.965  45.924-114.080  1.00  3.06           N  
ATOM   2595  CD2 HIS A 161      60.577  44.529-113.612  1.00  3.06           C  
ATOM   2596  CE1 HIS A 161      60.052  46.644-113.860  1.00  3.06           C  
ATOM   2597  NE2 HIS A 161      61.044  45.821-113.574  1.00  3.06           N  
ATOM   2598  H   HIS A 161      58.160  43.157-111.524  1.00  3.06           H  
ATOM   2599  HA  HIS A 161      56.555  44.649-113.505  1.00  3.06           H  
ATOM   2600 1HB  HIS A 161      58.741  42.581-113.865  1.00  3.06           H  
ATOM   2601 2HB  HIS A 161      57.991  43.464-115.166  1.00  3.06           H  
ATOM   2602  HD2 HIS A 161      61.156  43.623-113.421  1.00  3.06           H  
ATOM   2603  HE1 HIS A 161      60.117  47.730-113.907  1.00  3.06           H  
ATOM   2604  HE2 HIS A 161      61.994  46.093-113.362  1.00  3.06           H  
ATOM   2605  N   ILE A 162      54.757  42.797-113.181  1.00  2.83           N  
ATOM   2606  CA  ILE A 162      53.669  41.814-113.219  1.00  2.83           C  
ATOM   2607  C   ILE A 162      53.257  41.294-114.585  1.00  2.83           C  
ATOM   2608  O   ILE A 162      52.747  40.172-114.700  1.00  2.83           O  
ATOM   2609  CB  ILE A 162      52.462  42.426-112.491  1.00  2.83           C  
ATOM   2610  CG1 ILE A 162      52.020  43.749-113.161  1.00  2.83           C  
ATOM   2611  CG2 ILE A 162      52.744  42.623-111.074  1.00  2.83           C  
ATOM   2612  CD1 ILE A 162      50.764  44.386-112.547  1.00  2.83           C  
ATOM   2613  H   ILE A 162      54.629  43.658-112.647  1.00  2.83           H  
ATOM   2614  HA  ILE A 162      53.993  40.955-112.630  1.00  2.83           H  
ATOM   2615  HB  ILE A 162      51.661  41.750-112.585  1.00  2.83           H  
ATOM   2616 1HG1 ILE A 162      52.841  44.463-113.091  1.00  2.83           H  
ATOM   2617 2HG1 ILE A 162      51.809  43.558-114.209  1.00  2.83           H  
ATOM   2618 1HG2 ILE A 162      51.864  43.012-110.584  1.00  2.83           H  
ATOM   2619 2HG2 ILE A 162      53.008  41.688-110.649  1.00  2.83           H  
ATOM   2620 3HG2 ILE A 162      53.558  43.315-110.952  1.00  2.83           H  
ATOM   2621 1HD1 ILE A 162      50.532  45.308-113.078  1.00  2.83           H  
ATOM   2622 2HD1 ILE A 162      49.935  43.737-112.610  1.00  2.83           H  
ATOM   2623 3HD1 ILE A 162      50.955  44.611-111.497  1.00  2.83           H  
ATOM   2624  N   GLY A 163      53.591  42.025-115.638  1.00  2.50           N  
ATOM   2625  CA  GLY A 163      53.274  41.584-116.988  1.00  2.50           C  
ATOM   2626  C   GLY A 163      54.042  40.315-117.370  1.00  2.50           C  
ATOM   2627  O   GLY A 163      53.668  39.619-118.316  1.00  2.50           O  
ATOM   2628  H   GLY A 163      54.045  42.915-115.489  1.00  2.50           H  
ATOM   2629 1HA  GLY A 163      52.201  41.401-117.062  1.00  2.50           H  
ATOM   2630 2HA  GLY A 163      53.512  42.381-117.691  1.00  2.50           H  
ATOM   2631  N   LEU A 164      55.107  40.000-116.622  1.00  2.17           N  
ATOM   2632  CA  LEU A 164      55.918  38.826-116.900  1.00  2.17           C  
ATOM   2633  C   LEU A 164      55.374  37.560-116.250  1.00  2.17           C  
ATOM   2634  O   LEU A 164      55.825  36.458-116.564  1.00  2.17           O  
ATOM   2635  CB  LEU A 164      57.334  39.067-116.399  1.00  2.17           C  
ATOM   2636  CG  LEU A 164      58.060  40.225-117.059  1.00  2.17           C  
ATOM   2637  CD1 LEU A 164      59.405  40.411-116.401  1.00  2.17           C  
ATOM   2638  CD2 LEU A 164      58.204  39.944-118.545  1.00  2.17           C  
ATOM   2639  H   LEU A 164      55.376  40.601-115.842  1.00  2.17           H  
ATOM   2640  HA  LEU A 164      55.944  38.675-117.977  1.00  2.17           H  
ATOM   2641 1HB  LEU A 164      57.291  39.269-115.327  1.00  2.17           H  
ATOM   2642 2HB  LEU A 164      57.922  38.170-116.562  1.00  2.17           H  
ATOM   2643  HG  LEU A 164      57.487  41.143-116.912  1.00  2.17           H  
ATOM   2644 1HD1 LEU A 164      59.926  41.249-116.859  1.00  2.17           H  
ATOM   2645 2HD1 LEU A 164      59.270  40.608-115.347  1.00  2.17           H  
ATOM   2646 3HD1 LEU A 164      59.993  39.509-116.525  1.00  2.17           H  
ATOM   2647 1HD2 LEU A 164      58.719  40.776-119.024  1.00  2.17           H  
ATOM   2648 2HD2 LEU A 164      58.780  39.027-118.687  1.00  2.17           H  
ATOM   2649 3HD2 LEU A 164      57.214  39.825-118.989  1.00  2.17           H  
ATOM   2650  N   ILE A 165      54.436  37.711-115.319  1.00  1.89           N  
ATOM   2651  CA  ILE A 165      53.876  36.562-114.623  1.00  1.89           C  
ATOM   2652  C   ILE A 165      52.405  36.347-114.824  1.00  1.89           C  
ATOM   2653  O   ILE A 165      51.977  35.191-114.883  1.00  1.89           O  
ATOM   2654  CB  ILE A 165      54.138  36.495-113.126  1.00  1.89           C  
ATOM   2655  CG1 ILE A 165      55.579  36.308-112.834  1.00  1.89           C  
ATOM   2656  CG2 ILE A 165      53.368  35.366-112.577  1.00  1.89           C  
ATOM   2657  CD1 ILE A 165      55.872  36.322-111.394  1.00  1.89           C  
ATOM   2658  H   ILE A 165      54.068  38.637-115.111  1.00  1.89           H  
ATOM   2659  HA  ILE A 165      54.365  35.678-115.028  1.00  1.89           H  
ATOM   2660  HB  ILE A 165      53.812  37.424-112.656  1.00  1.89           H  
ATOM   2661 1HG1 ILE A 165      55.880  35.354-113.231  1.00  1.89           H  
ATOM   2662 2HG1 ILE A 165      56.163  37.090-113.321  1.00  1.89           H  
ATOM   2663 1HG2 ILE A 165      53.525  35.326-111.513  1.00  1.89           H  
ATOM   2664 2HG2 ILE A 165      52.322  35.530-112.792  1.00  1.89           H  
ATOM   2665 3HG2 ILE A 165      53.696  34.437-113.040  1.00  1.89           H  
ATOM   2666 1HD1 ILE A 165      56.922  36.143-111.250  1.00  1.89           H  
ATOM   2667 2HD1 ILE A 165      55.596  37.256-110.963  1.00  1.89           H  
ATOM   2668 3HD1 ILE A 165      55.309  35.537-110.911  1.00  1.89           H  
ATOM   2669  N   TRP A 166      51.606  37.418-114.820  1.00  1.68           N  
ATOM   2670  CA  TRP A 166      50.161  37.238-114.850  1.00  1.68           C  
ATOM   2671  C   TRP A 166      49.653  36.033-115.654  1.00  1.68           C  
ATOM   2672  O   TRP A 166      48.844  35.294-115.103  1.00  1.68           O  
ATOM   2673  CB  TRP A 166      49.378  38.470-115.290  1.00  1.68           C  
ATOM   2674  CG  TRP A 166      49.258  39.530-114.307  1.00  1.68           C  
ATOM   2675  CD1 TRP A 166      49.020  40.802-114.609  1.00  1.68           C  
ATOM   2676  CD2 TRP A 166      49.425  39.490-112.877  1.00  1.68           C  
ATOM   2677  NE1 TRP A 166      48.959  41.548-113.494  1.00  1.68           N  
ATOM   2678  CE2 TRP A 166      49.212  40.777-112.423  1.00  1.68           C  
ATOM   2679  CE3 TRP A 166      49.734  38.491-111.970  1.00  1.68           C  
ATOM   2680  CZ2 TRP A 166      49.289  41.113-111.093  1.00  1.68           C  
ATOM   2681  CZ3 TRP A 166      49.826  38.831-110.632  1.00  1.68           C  
ATOM   2682  CH2 TRP A 166      49.604  40.125-110.215  1.00  1.68           C  
ATOM   2683  H   TRP A 166      52.001  38.359-114.783  1.00  1.68           H  
ATOM   2684  HA  TRP A 166      49.854  37.063-113.820  1.00  1.68           H  
ATOM   2685 1HB  TRP A 166      49.858  38.943-116.119  1.00  1.68           H  
ATOM   2686 2HB  TRP A 166      48.377  38.177-115.610  1.00  1.68           H  
ATOM   2687  HD1 TRP A 166      48.872  41.173-115.613  1.00  1.68           H  
ATOM   2688  HE1 TRP A 166      48.775  42.537-113.467  1.00  1.68           H  
ATOM   2689  HE3 TRP A 166      49.902  37.476-112.307  1.00  1.68           H  
ATOM   2690  HZ2 TRP A 166      49.124  42.136-110.742  1.00  1.68           H  
ATOM   2691  HZ3 TRP A 166      50.073  38.052-109.921  1.00  1.68           H  
ATOM   2692  HH2 TRP A 166      49.685  40.378-109.164  1.00  1.68           H  
ATOM   2693  N   PRO A 167      50.002  35.826-116.953  1.00  1.51           N  
ATOM   2694  CA  PRO A 167      49.540  34.704-117.753  1.00  1.51           C  
ATOM   2695  C   PRO A 167      49.742  33.334-117.102  1.00  1.51           C  
ATOM   2696  O   PRO A 167      48.939  32.425-117.314  1.00  1.51           O  
ATOM   2697  CB  PRO A 167      50.385  34.828-119.023  1.00  1.51           C  
ATOM   2698  CG  PRO A 167      50.702  36.296-119.134  1.00  1.51           C  
ATOM   2699  CD  PRO A 167      50.919  36.747-117.717  1.00  1.51           C  
ATOM   2700  HA  PRO A 167      48.470  34.859-117.985  1.00  1.51           H  
ATOM   2701 1HB  PRO A 167      51.289  34.205-118.923  1.00  1.51           H  
ATOM   2702 2HB  PRO A 167      49.827  34.440-119.888  1.00  1.51           H  
ATOM   2703 1HG  PRO A 167      51.590  36.447-119.764  1.00  1.51           H  
ATOM   2704 2HG  PRO A 167      49.873  36.833-119.624  1.00  1.51           H  
ATOM   2705 1HD  PRO A 167      51.974  36.582-117.467  1.00  1.51           H  
ATOM   2706 2HD  PRO A 167      50.647  37.777-117.658  1.00  1.51           H  
ATOM   2707  N   GLU A 168      50.805  33.171-116.296  1.00  1.38           N  
ATOM   2708  CA  GLU A 168      51.060  31.886-115.646  1.00  1.38           C  
ATOM   2709  C   GLU A 168      50.079  31.742-114.500  1.00  1.38           C  
ATOM   2710  O   GLU A 168      49.508  30.675-114.253  1.00  1.38           O  
ATOM   2711  CB  GLU A 168      52.484  31.803-115.106  1.00  1.38           C  
ATOM   2712  CG  GLU A 168      52.847  30.446-114.524  1.00  1.38           C  
ATOM   2713  CD  GLU A 168      52.966  29.341-115.551  1.00  1.38           C  
ATOM   2714  OE1 GLU A 168      53.067  29.640-116.718  1.00  1.38           O  
ATOM   2715  OE2 GLU A 168      52.973  28.193-115.161  1.00  1.38           O  
ATOM   2716  H   GLU A 168      51.428  33.945-116.096  1.00  1.38           H  
ATOM   2717  HA  GLU A 168      50.896  31.080-116.359  1.00  1.38           H  
ATOM   2718 1HB  GLU A 168      53.193  32.034-115.901  1.00  1.38           H  
ATOM   2719 2HB  GLU A 168      52.619  32.552-114.330  1.00  1.38           H  
ATOM   2720 1HG  GLU A 168      53.756  30.536-113.964  1.00  1.38           H  
ATOM   2721 2HG  GLU A 168      52.063  30.171-113.832  1.00  1.38           H  
ATOM   2722  N   ILE A 169      49.870  32.844-113.798  1.00  1.28           N  
ATOM   2723  CA  ILE A 169      48.929  32.839-112.695  1.00  1.28           C  
ATOM   2724  C   ILE A 169      47.514  32.588-113.210  1.00  1.28           C  
ATOM   2725  O   ILE A 169      46.785  31.768-112.644  1.00  1.28           O  
ATOM   2726  CB  ILE A 169      49.095  34.104-111.812  1.00  1.28           C  
ATOM   2727  CG1 ILE A 169      50.384  33.973-111.080  1.00  1.28           C  
ATOM   2728  CG2 ILE A 169      47.994  34.377-110.886  1.00  1.28           C  
ATOM   2729  CD1 ILE A 169      50.795  35.163-110.330  1.00  1.28           C  
ATOM   2730  H   ILE A 169      50.370  33.696-114.066  1.00  1.28           H  
ATOM   2731  HA  ILE A 169      49.187  32.002-112.051  1.00  1.28           H  
ATOM   2732  HB  ILE A 169      49.192  34.959-112.479  1.00  1.28           H  
ATOM   2733 1HG1 ILE A 169      50.302  33.149-110.384  1.00  1.28           H  
ATOM   2734 2HG1 ILE A 169      51.150  33.738-111.800  1.00  1.28           H  
ATOM   2735 1HG2 ILE A 169      48.202  35.292-110.334  1.00  1.28           H  
ATOM   2736 2HG2 ILE A 169      47.109  34.501-111.452  1.00  1.28           H  
ATOM   2737 3HG2 ILE A 169      47.886  33.583-110.206  1.00  1.28           H  
ATOM   2738 1HD1 ILE A 169      51.738  34.949-109.836  1.00  1.28           H  
ATOM   2739 2HD1 ILE A 169      50.915  35.994-110.995  1.00  1.28           H  
ATOM   2740 3HD1 ILE A 169      50.039  35.403-109.583  1.00  1.28           H  
ATOM   2741  N   GLU A 170      47.143  33.242-114.310  1.00  1.20           N  
ATOM   2742  CA  GLU A 170      45.822  33.058-114.892  1.00  1.20           C  
ATOM   2743  C   GLU A 170      45.635  31.644-115.467  1.00  1.20           C  
ATOM   2744  O   GLU A 170      44.559  31.053-115.350  1.00  1.20           O  
ATOM   2745  CB  GLU A 170      45.566  34.089-115.989  1.00  1.20           C  
ATOM   2746  CG  GLU A 170      44.151  34.057-116.560  1.00  1.20           C  
ATOM   2747  CD  GLU A 170      43.045  34.463-115.568  1.00  1.20           C  
ATOM   2748  OE1 GLU A 170      43.315  35.153-114.579  1.00  1.20           O  
ATOM   2749  OE2 GLU A 170      41.924  34.067-115.798  1.00  1.20           O  
ATOM   2750  H   GLU A 170      47.793  33.900-114.733  1.00  1.20           H  
ATOM   2751  HA  GLU A 170      45.087  33.195-114.107  1.00  1.20           H  
ATOM   2752 1HB  GLU A 170      45.764  35.081-115.614  1.00  1.20           H  
ATOM   2753 2HB  GLU A 170      46.263  33.914-116.811  1.00  1.20           H  
ATOM   2754 1HG  GLU A 170      44.110  34.723-117.417  1.00  1.20           H  
ATOM   2755 2HG  GLU A 170      43.952  33.047-116.916  1.00  1.20           H  
ATOM   2756  N   SER A 171      46.679  31.107-116.107  1.00  1.12           N  
ATOM   2757  CA  SER A 171      46.618  29.779-116.703  1.00  1.12           C  
ATOM   2758  C   SER A 171      46.529  28.648-115.679  1.00  1.12           C  
ATOM   2759  O   SER A 171      45.818  27.666-115.905  1.00  1.12           O  
ATOM   2760  CB  SER A 171      47.843  29.536-117.565  1.00  1.12           C  
ATOM   2761  OG  SER A 171      47.867  30.397-118.664  1.00  1.12           O  
ATOM   2762  H   SER A 171      47.540  31.636-116.221  1.00  1.12           H  
ATOM   2763  HA  SER A 171      45.733  29.737-117.335  1.00  1.12           H  
ATOM   2764 1HB  SER A 171      48.744  29.681-116.963  1.00  1.12           H  
ATOM   2765 2HB  SER A 171      47.841  28.504-117.907  1.00  1.12           H  
ATOM   2766  HG  SER A 171      48.087  31.279-118.292  1.00  1.12           H  
ATOM   2767  N   THR A 172      47.261  28.768-114.565  1.00  1.05           N  
ATOM   2768  CA  THR A 172      47.318  27.686-113.589  1.00  1.05           C  
ATOM   2769  C   THR A 172      46.307  27.756-112.438  1.00  1.05           C  
ATOM   2770  O   THR A 172      46.031  26.725-111.817  1.00  1.05           O  
ATOM   2771  CB  THR A 172      48.740  27.600-112.998  1.00  1.05           C  
ATOM   2772  OG1 THR A 172      49.060  28.824-112.335  1.00  1.05           O  
ATOM   2773  CG2 THR A 172      49.759  27.361-114.096  1.00  1.05           C  
ATOM   2774  H   THR A 172      47.839  29.597-114.419  1.00  1.05           H  
ATOM   2775  HA  THR A 172      47.130  26.757-114.124  1.00  1.05           H  
ATOM   2776  HB  THR A 172      48.782  26.785-112.276  1.00  1.05           H  
ATOM   2777  HG1 THR A 172      49.117  29.543-113.006  1.00  1.05           H  
ATOM   2778 1HG2 THR A 172      50.761  27.307-113.664  1.00  1.05           H  
ATOM   2779 2HG2 THR A 172      49.533  26.428-114.606  1.00  1.05           H  
ATOM   2780 3HG2 THR A 172      49.725  28.183-114.813  1.00  1.05           H  
ATOM   2781  N   MET A 173      45.751  28.931-112.141  1.00  0.97           N  
ATOM   2782  CA  MET A 173      44.818  29.047-111.020  1.00  0.97           C  
ATOM   2783  C   MET A 173      43.557  29.837-111.347  1.00  0.97           C  
ATOM   2784  O   MET A 173      43.605  30.852-112.047  1.00  0.97           O  
ATOM   2785  CB  MET A 173      45.512  29.739-109.856  1.00  0.97           C  
ATOM   2786  CG  MET A 173      46.681  29.000-109.225  1.00  0.97           C  
ATOM   2787  SD  MET A 173      47.575  30.070-108.147  1.00  0.97           S  
ATOM   2788  CE  MET A 173      48.295  30.971-109.471  1.00  0.97           C  
ATOM   2789  H   MET A 173      46.018  29.773-112.648  1.00  0.97           H  
ATOM   2790  HA  MET A 173      44.509  28.047-110.720  1.00  0.97           H  
ATOM   2791 1HB  MET A 173      45.882  30.705-110.195  1.00  0.97           H  
ATOM   2792 2HB  MET A 173      44.777  29.931-109.073  1.00  0.97           H  
ATOM   2793 1HG  MET A 173      46.314  28.148-108.653  1.00  0.97           H  
ATOM   2794 2HG  MET A 173      47.367  28.636-109.986  1.00  0.97           H  
ATOM   2795 1HE  MET A 173      48.923  31.744-109.100  1.00  0.97           H  
ATOM   2796 2HE  MET A 173      48.872  30.308-110.098  1.00  0.97           H  
ATOM   2797 3HE  MET A 173      47.502  31.399-110.068  1.00  0.97           H  
ATOM   2798  N   LYS A 174      42.437  29.427-110.769  1.00  0.91           N  
ATOM   2799  CA  LYS A 174      41.203  30.188-110.909  1.00  0.91           C  
ATOM   2800  C   LYS A 174      40.999  30.967-109.622  1.00  0.91           C  
ATOM   2801  O   LYS A 174      41.509  30.573-108.579  1.00  0.91           O  
ATOM   2802  CB  LYS A 174      40.027  29.266-111.221  1.00  0.91           C  
ATOM   2803  CG  LYS A 174      40.237  28.401-112.474  1.00  0.91           C  
ATOM   2804  CD  LYS A 174      40.412  29.259-113.730  1.00  0.91           C  
ATOM   2805  CE  LYS A 174      40.540  28.408-114.990  1.00  0.91           C  
ATOM   2806  NZ  LYS A 174      40.818  29.245-116.199  1.00  0.91           N  
ATOM   2807  H   LYS A 174      42.437  28.578-110.218  1.00  0.91           H  
ATOM   2808  HA  LYS A 174      41.306  30.902-111.726  1.00  0.91           H  
ATOM   2809 1HB  LYS A 174      39.861  28.594-110.378  1.00  0.91           H  
ATOM   2810 2HB  LYS A 174      39.118  29.854-111.352  1.00  0.91           H  
ATOM   2811 1HG  LYS A 174      41.120  27.775-112.341  1.00  0.91           H  
ATOM   2812 2HG  LYS A 174      39.372  27.751-112.608  1.00  0.91           H  
ATOM   2813 1HD  LYS A 174      39.556  29.925-113.838  1.00  0.91           H  
ATOM   2814 2HD  LYS A 174      41.313  29.870-113.632  1.00  0.91           H  
ATOM   2815 1HE  LYS A 174      41.356  27.698-114.859  1.00  0.91           H  
ATOM   2816 2HE  LYS A 174      39.612  27.858-115.146  1.00  0.91           H  
ATOM   2817 1HZ  LYS A 174      40.902  28.652-117.010  1.00  0.91           H  
ATOM   2818 2HZ  LYS A 174      40.069  29.907-116.339  1.00  0.91           H  
ATOM   2819 3HZ  LYS A 174      41.692  29.752-116.061  1.00  0.91           H  
ATOM   2820  N   ILE A 175      40.280  32.083-109.679  1.00  0.85           N  
ATOM   2821  CA  ILE A 175      40.029  32.861-108.465  1.00  0.85           C  
ATOM   2822  C   ILE A 175      39.158  32.146-107.440  1.00  0.85           C  
ATOM   2823  O   ILE A 175      39.318  32.376-106.245  1.00  0.85           O  
ATOM   2824  CB  ILE A 175      39.512  34.238-108.823  1.00  0.85           C  
ATOM   2825  CG1 ILE A 175      39.607  35.146-107.632  1.00  0.85           C  
ATOM   2826  CG2 ILE A 175      38.101  34.168-109.392  1.00  0.85           C  
ATOM   2827  CD1 ILE A 175      39.485  36.545-108.023  1.00  0.85           C  
ATOM   2828  H   ILE A 175      39.886  32.385-110.557  1.00  0.85           H  
ATOM   2829  HA  ILE A 175      40.994  33.026-107.986  1.00  0.85           H  
ATOM   2830  HB  ILE A 175      40.162  34.654-109.564  1.00  0.85           H  
ATOM   2831 1HG1 ILE A 175      38.800  34.910-106.933  1.00  0.85           H  
ATOM   2832 2HG1 ILE A 175      40.565  35.002-107.126  1.00  0.85           H  
ATOM   2833 1HG2 ILE A 175      37.790  35.161-109.676  1.00  0.85           H  
ATOM   2834 2HG2 ILE A 175      38.086  33.525-110.270  1.00  0.85           H  
ATOM   2835 3HG2 ILE A 175      37.429  33.777-108.648  1.00  0.85           H  
ATOM   2836 1HD1 ILE A 175      39.542  37.182-107.156  1.00  0.85           H  
ATOM   2837 2HD1 ILE A 175      40.281  36.783-108.711  1.00  0.85           H  
ATOM   2838 3HD1 ILE A 175      38.579  36.691-108.506  1.00  0.85           H  
ATOM   2839  N   PHE A 176      38.262  31.281-107.904  1.00  0.80           N  
ATOM   2840  CA  PHE A 176      37.486  30.434-107.011  1.00  0.80           C  
ATOM   2841  C   PHE A 176      37.821  29.015-107.418  1.00  0.80           C  
ATOM   2842  O   PHE A 176      38.033  28.754-108.604  1.00  0.80           O  
ATOM   2843  CB  PHE A 176      35.963  30.587-107.108  1.00  0.80           C  
ATOM   2844  CG  PHE A 176      35.326  31.903-106.722  1.00  0.80           C  
ATOM   2845  CD1 PHE A 176      34.959  32.826-107.680  1.00  0.80           C  
ATOM   2846  CD2 PHE A 176      35.066  32.203-105.402  1.00  0.80           C  
ATOM   2847  CE1 PHE A 176      34.337  33.994-107.328  1.00  0.80           C  
ATOM   2848  CE2 PHE A 176      34.451  33.398-105.055  1.00  0.80           C  
ATOM   2849  CZ  PHE A 176      34.087  34.279-106.012  1.00  0.80           C  
ATOM   2850  H   PHE A 176      38.160  31.175-108.901  1.00  0.80           H  
ATOM   2851  HA  PHE A 176      37.807  30.594-105.987  1.00  0.80           H  
ATOM   2852 1HB  PHE A 176      35.663  30.368-108.130  1.00  0.80           H  
ATOM   2853 2HB  PHE A 176      35.514  29.821-106.482  1.00  0.80           H  
ATOM   2854  HD1 PHE A 176      35.141  32.611-108.737  1.00  0.80           H  
ATOM   2855  HD2 PHE A 176      35.346  31.486-104.629  1.00  0.80           H  
ATOM   2856  HE1 PHE A 176      34.038  34.688-108.108  1.00  0.80           H  
ATOM   2857  HE2 PHE A 176      34.250  33.633-104.010  1.00  0.80           H  
ATOM   2858  HZ  PHE A 176      33.597  35.202-105.727  1.00  0.80           H  
ATOM   2859  N   GLU A 177      37.805  28.089-106.479  1.00  0.76           N  
ATOM   2860  CA  GLU A 177      38.099  26.709-106.841  1.00  0.76           C  
ATOM   2861  C   GLU A 177      37.363  25.688-106.009  1.00  0.76           C  
ATOM   2862  O   GLU A 177      37.005  25.946-104.859  1.00  0.76           O  
ATOM   2863  CB  GLU A 177      39.611  26.478-106.732  1.00  0.76           C  
ATOM   2864  CG  GLU A 177      40.186  26.700-105.320  1.00  0.76           C  
ATOM   2865  CD  GLU A 177      41.691  26.563-105.265  1.00  0.76           C  
ATOM   2866  OE1 GLU A 177      42.268  26.167-106.253  1.00  0.76           O  
ATOM   2867  OE2 GLU A 177      42.268  26.900-104.251  1.00  0.76           O  
ATOM   2868  H   GLU A 177      37.622  28.367-105.516  1.00  0.76           H  
ATOM   2869  HA  GLU A 177      37.803  26.560-107.879  1.00  0.76           H  
ATOM   2870 1HB  GLU A 177      39.843  25.453-107.027  1.00  0.76           H  
ATOM   2871 2HB  GLU A 177      40.134  27.147-107.421  1.00  0.76           H  
ATOM   2872 1HG  GLU A 177      39.908  27.701-104.976  1.00  0.76           H  
ATOM   2873 2HG  GLU A 177      39.734  25.974-104.638  1.00  0.76           H  
ATOM   2874  N   GLU A 178      37.154  24.513-106.604  1.00  0.74           N  
ATOM   2875  CA  GLU A 178      36.538  23.397-105.903  1.00  0.74           C  
ATOM   2876  C   GLU A 178      37.615  22.517-105.306  1.00  0.74           C  
ATOM   2877  O   GLU A 178      38.523  22.057-106.003  1.00  0.74           O  
ATOM   2878  CB  GLU A 178      35.627  22.582-106.827  1.00  0.74           C  
ATOM   2879  CG  GLU A 178      34.901  21.416-106.131  1.00  0.74           C  
ATOM   2880  CD  GLU A 178      33.983  20.645-107.060  1.00  0.74           C  
ATOM   2881  OE1 GLU A 178      33.826  21.047-108.189  1.00  0.74           O  
ATOM   2882  OE2 GLU A 178      33.443  19.652-106.633  1.00  0.74           O  
ATOM   2883  H   GLU A 178      37.459  24.385-107.558  1.00  0.74           H  
ATOM   2884  HA  GLU A 178      35.931  23.784-105.090  1.00  0.74           H  
ATOM   2885 1HB  GLU A 178      34.869  23.236-107.259  1.00  0.74           H  
ATOM   2886 2HB  GLU A 178      36.216  22.171-107.647  1.00  0.74           H  
ATOM   2887 1HG  GLU A 178      35.642  20.728-105.724  1.00  0.74           H  
ATOM   2888 2HG  GLU A 178      34.322  21.813-105.294  1.00  0.74           H  
ATOM   2889  N   MET A 179      37.506  22.287-104.019  1.00  0.73           N  
ATOM   2890  CA  MET A 179      38.480  21.499-103.293  1.00  0.73           C  
ATOM   2891  C   MET A 179      37.811  20.781-102.141  1.00  0.73           C  
ATOM   2892  O   MET A 179      36.663  21.074-101.819  1.00  0.73           O  
ATOM   2893  CB  MET A 179      39.577  22.434-102.846  1.00  0.73           C  
ATOM   2894  CG  MET A 179      39.117  23.508-101.912  1.00  0.73           C  
ATOM   2895  SD  MET A 179      40.453  24.595-101.477  1.00  0.73           S  
ATOM   2896  CE  MET A 179      41.421  23.378-100.664  1.00  0.73           C  
ATOM   2897  H   MET A 179      36.739  22.732-103.514  1.00  0.73           H  
ATOM   2898  HA  MET A 179      38.899  20.745-103.960  1.00  0.73           H  
ATOM   2899 1HB  MET A 179      40.347  21.856-102.338  1.00  0.73           H  
ATOM   2900 2HB  MET A 179      40.037  22.910-103.717  1.00  0.73           H  
ATOM   2901 1HG  MET A 179      38.319  24.098-102.378  1.00  0.73           H  
ATOM   2902 2HG  MET A 179      38.719  23.051-101.012  1.00  0.73           H  
ATOM   2903 1HE  MET A 179      42.339  23.821-100.278  1.00  0.73           H  
ATOM   2904 2HE  MET A 179      40.858  22.958 -99.879  1.00  0.73           H  
ATOM   2905 3HE  MET A 179      41.651  22.590-101.363  1.00  0.73           H  
ATOM   2906  N   THR A 180      38.463  19.799-101.530  1.00  0.73           N  
ATOM   2907  CA  THR A 180      37.765  19.169-100.422  1.00  0.73           C  
ATOM   2908  C   THR A 180      37.936  19.939 -99.139  1.00  0.73           C  
ATOM   2909  O   THR A 180      38.900  20.691 -98.983  1.00  0.73           O  
ATOM   2910  CB  THR A 180      38.234  17.738-100.203  1.00  0.73           C  
ATOM   2911  OG1 THR A 180      39.641  17.752 -99.885  1.00  0.73           O  
ATOM   2912  CG2 THR A 180      37.985  16.909-101.434  1.00  0.73           C  
ATOM   2913  H   THR A 180      39.415  19.512-101.785  1.00  0.73           H  
ATOM   2914  HA  THR A 180      36.715  19.144-100.664  1.00  0.73           H  
ATOM   2915  HB  THR A 180      37.688  17.312 -99.374  1.00  0.73           H  
ATOM   2916  HG1 THR A 180      40.129  18.128-100.667  1.00  0.73           H  
ATOM   2917 1HG2 THR A 180      38.319  15.887-101.257  1.00  0.73           H  
ATOM   2918 2HG2 THR A 180      36.916  16.910-101.655  1.00  0.73           H  
ATOM   2919 3HG2 THR A 180      38.535  17.335-102.272  1.00  0.73           H  
ATOM   2920  N   VAL A 181      37.069  19.663 -98.176  1.00  0.73           N  
ATOM   2921  CA  VAL A 181      37.170  20.311 -96.878  1.00  0.73           C  
ATOM   2922  C   VAL A 181      38.407  19.837 -96.098  1.00  0.73           C  
ATOM   2923  O   VAL A 181      39.031  20.606 -95.359  1.00  0.73           O  
ATOM   2924  CB  VAL A 181      35.864  20.057 -96.119  1.00  0.73           C  
ATOM   2925  CG1 VAL A 181      34.697  20.672 -96.926  1.00  0.73           C  
ATOM   2926  CG2 VAL A 181      35.639  18.610 -95.964  1.00  0.73           C  
ATOM   2927  H   VAL A 181      36.290  19.034 -98.395  1.00  0.73           H  
ATOM   2928  HA  VAL A 181      37.255  21.385 -97.044  1.00  0.73           H  
ATOM   2929  HB  VAL A 181      35.909  20.515 -95.150  1.00  0.73           H  
ATOM   2930 1HG1 VAL A 181      33.758  20.504 -96.405  1.00  0.73           H  
ATOM   2931 2HG1 VAL A 181      34.857  21.730 -97.049  1.00  0.73           H  
ATOM   2932 3HG1 VAL A 181      34.645  20.210 -97.902  1.00  0.73           H  
ATOM   2933 1HG2 VAL A 181      34.716  18.445 -95.447  1.00  0.73           H  
ATOM   2934 2HG2 VAL A 181      35.593  18.133 -96.944  1.00  0.73           H  
ATOM   2935 3HG2 VAL A 181      36.436  18.198 -95.396  1.00  0.73           H  
ATOM   2936  N   GLY A 182      38.838  18.596 -96.344  1.00  0.75           N  
ATOM   2937  CA  GLY A 182      40.063  18.078 -95.774  1.00  0.75           C  
ATOM   2938  C   GLY A 182      41.219  18.936 -96.266  1.00  0.75           C  
ATOM   2939  O   GLY A 182      42.032  19.421 -95.466  1.00  0.75           O  
ATOM   2940  H   GLY A 182      38.287  17.962 -96.915  1.00  0.75           H  
ATOM   2941 1HA  GLY A 182      40.009  18.098 -94.686  1.00  0.75           H  
ATOM   2942 2HA  GLY A 182      40.201  17.043 -96.085  1.00  0.75           H  
ATOM   2943  N   GLU A 183      41.272  19.162 -97.593  1.00  0.77           N  
ATOM   2944  CA  GLU A 183      42.335  19.979 -98.177  1.00  0.77           C  
ATOM   2945  C   GLU A 183      42.327  21.420 -97.673  1.00  0.77           C  
ATOM   2946  O   GLU A 183      43.399  21.938 -97.344  1.00  0.77           O  
ATOM   2947  CB  GLU A 183      42.226  19.955 -99.704  1.00  0.77           C  
ATOM   2948  CG  GLU A 183      42.652  18.640-100.342  1.00  0.77           C  
ATOM   2949  CD  GLU A 183      42.259  18.531-101.794  1.00  0.77           C  
ATOM   2950  OE1 GLU A 183      41.115  18.841-102.099  1.00  0.77           O  
ATOM   2951  OE2 GLU A 183      43.076  18.143-102.595  1.00  0.77           O  
ATOM   2952  H   GLU A 183      40.576  18.740 -98.214  1.00  0.77           H  
ATOM   2953  HA  GLU A 183      43.284  19.548 -97.916  1.00  0.77           H  
ATOM   2954 1HB  GLU A 183      41.203  20.167-100.006  1.00  0.77           H  
ATOM   2955 2HB  GLU A 183      42.857  20.738-100.118  1.00  0.77           H  
ATOM   2956 1HG  GLU A 183      43.739  18.567-100.272  1.00  0.77           H  
ATOM   2957 2HG  GLU A 183      42.228  17.811 -99.780  1.00  0.77           H  
ATOM   2958  N   VAL A 184      41.134  22.014 -97.493  1.00  0.80           N  
ATOM   2959  CA  VAL A 184      41.009  23.393 -97.008  1.00  0.80           C  
ATOM   2960  C   VAL A 184      41.610  23.544 -95.641  1.00  0.80           C  
ATOM   2961  O   VAL A 184      42.351  24.493 -95.369  1.00  0.80           O  
ATOM   2962  CB  VAL A 184      39.518  23.816 -96.860  1.00  0.80           C  
ATOM   2963  CG1 VAL A 184      39.400  25.162 -96.143  1.00  0.80           C  
ATOM   2964  CG2 VAL A 184      38.848  23.937 -98.172  1.00  0.80           C  
ATOM   2965  H   VAL A 184      40.293  21.509 -97.779  1.00  0.80           H  
ATOM   2966  HA  VAL A 184      41.521  24.061 -97.700  1.00  0.80           H  
ATOM   2967  HB  VAL A 184      39.010  23.069 -96.256  1.00  0.80           H  
ATOM   2968 1HG1 VAL A 184      38.346  25.425 -96.025  1.00  0.80           H  
ATOM   2969 2HG1 VAL A 184      39.862  25.094 -95.164  1.00  0.80           H  
ATOM   2970 3HG1 VAL A 184      39.897  25.921 -96.732  1.00  0.80           H  
ATOM   2971 1HG2 VAL A 184      37.829  24.211 -98.018  1.00  0.80           H  
ATOM   2972 2HG2 VAL A 184      39.341  24.700 -98.759  1.00  0.80           H  
ATOM   2973 3HG2 VAL A 184      38.886  23.008 -98.682  1.00  0.80           H  
ATOM   2974  N   LEU A 185      41.285  22.612 -94.774  1.00  0.83           N  
ATOM   2975  CA  LEU A 185      41.706  22.737 -93.412  1.00  0.83           C  
ATOM   2976  C   LEU A 185      43.008  22.042 -93.038  1.00  0.83           C  
ATOM   2977  O   LEU A 185      43.947  22.708 -92.617  1.00  0.83           O  
ATOM   2978  CB  LEU A 185      40.580  22.185 -92.559  1.00  0.83           C  
ATOM   2979  CG  LEU A 185      39.250  22.909 -92.666  1.00  0.83           C  
ATOM   2980  CD1 LEU A 185      38.244  22.118 -91.881  1.00  0.83           C  
ATOM   2981  CD2 LEU A 185      39.407  24.341 -92.125  1.00  0.83           C  
ATOM   2982  H   LEU A 185      40.682  21.834 -95.057  1.00  0.83           H  
ATOM   2983  HA  LEU A 185      41.815  23.797 -93.198  1.00  0.83           H  
ATOM   2984 1HB  LEU A 185      40.412  21.141 -92.828  1.00  0.83           H  
ATOM   2985 2HB  LEU A 185      40.889  22.239 -91.524  1.00  0.83           H  
ATOM   2986  HG  LEU A 185      38.917  22.945 -93.704  1.00  0.83           H  
ATOM   2987 1HD1 LEU A 185      37.276  22.593 -91.923  1.00  0.83           H  
ATOM   2988 2HD1 LEU A 185      38.172  21.112 -92.302  1.00  0.83           H  
ATOM   2989 3HD1 LEU A 185      38.576  22.054 -90.863  1.00  0.83           H  
ATOM   2990 1HD2 LEU A 185      38.457  24.870 -92.177  1.00  0.83           H  
ATOM   2991 2HD2 LEU A 185      39.733  24.287 -91.097  1.00  0.83           H  
ATOM   2992 3HD2 LEU A 185      40.151  24.879 -92.713  1.00  0.83           H  
ATOM   2993  N   PHE A 186      43.099  20.725 -93.201  1.00  0.87           N  
ATOM   2994  CA  PHE A 186      44.253  20.012 -92.656  1.00  0.87           C  
ATOM   2995  C   PHE A 186      45.187  19.295 -93.617  1.00  0.87           C  
ATOM   2996  O   PHE A 186      46.270  18.881 -93.205  1.00  0.87           O  
ATOM   2997  CB  PHE A 186      43.761  19.024 -91.611  1.00  0.87           C  
ATOM   2998  CG  PHE A 186      43.121  19.714 -90.436  1.00  0.87           C  
ATOM   2999  CD1 PHE A 186      41.761  19.824 -90.326  1.00  0.87           C  
ATOM   3000  CD2 PHE A 186      43.901  20.256 -89.437  1.00  0.87           C  
ATOM   3001  CE1 PHE A 186      41.194  20.470 -89.255  1.00  0.87           C  
ATOM   3002  CE2 PHE A 186      43.328  20.892 -88.368  1.00  0.87           C  
ATOM   3003  CZ  PHE A 186      41.976  21.002 -88.277  1.00  0.87           C  
ATOM   3004  H   PHE A 186      42.364  20.204 -93.676  1.00  0.87           H  
ATOM   3005  HA  PHE A 186      44.861  20.743 -92.125  1.00  0.87           H  
ATOM   3006 1HB  PHE A 186      43.030  18.349 -92.060  1.00  0.87           H  
ATOM   3007 2HB  PHE A 186      44.594  18.424 -91.252  1.00  0.87           H  
ATOM   3008  HD1 PHE A 186      41.127  19.403 -91.107  1.00  0.87           H  
ATOM   3009  HD2 PHE A 186      44.987  20.184 -89.508  1.00  0.87           H  
ATOM   3010  HE1 PHE A 186      40.123  20.555 -89.197  1.00  0.87           H  
ATOM   3011  HE2 PHE A 186      43.957  21.320 -87.596  1.00  0.87           H  
ATOM   3012  HZ  PHE A 186      41.532  21.513 -87.428  1.00  0.87           H  
ATOM   3013  N   LYS A 187      44.810  19.120 -94.872  1.00  0.93           N  
ATOM   3014  CA  LYS A 187      45.691  18.326 -95.720  1.00  0.93           C  
ATOM   3015  C   LYS A 187      46.534  19.172 -96.679  1.00  0.93           C  
ATOM   3016  O   LYS A 187      47.706  18.870 -96.897  1.00  0.93           O  
ATOM   3017  CB  LYS A 187      44.860  17.284 -96.452  1.00  0.93           C  
ATOM   3018  CG  LYS A 187      44.172  16.335 -95.491  1.00  0.93           C  
ATOM   3019  CD  LYS A 187      43.363  15.256 -96.179  1.00  0.93           C  
ATOM   3020  CE  LYS A 187      42.609  14.438 -95.133  1.00  0.93           C  
ATOM   3021  NZ  LYS A 187      41.819  13.342 -95.719  1.00  0.93           N  
ATOM   3022  H   LYS A 187      43.910  19.464 -95.200  1.00  0.93           H  
ATOM   3023  HA  LYS A 187      46.388  17.785 -95.082  1.00  0.93           H  
ATOM   3024 1HB  LYS A 187      44.109  17.746 -97.054  1.00  0.93           H  
ATOM   3025 2HB  LYS A 187      45.499  16.702 -97.105  1.00  0.93           H  
ATOM   3026 1HG  LYS A 187      44.924  15.873 -94.851  1.00  0.93           H  
ATOM   3027 2HG  LYS A 187      43.496  16.914 -94.861  1.00  0.93           H  
ATOM   3028 1HD  LYS A 187      42.641  15.715 -96.860  1.00  0.93           H  
ATOM   3029 2HD  LYS A 187      44.019  14.600 -96.749  1.00  0.93           H  
ATOM   3030 1HE  LYS A 187      43.312  14.025 -94.416  1.00  0.93           H  
ATOM   3031 2HE  LYS A 187      41.926  15.109 -94.612  1.00  0.93           H  
ATOM   3032 1HZ  LYS A 187      41.317  12.875 -94.949  1.00  0.93           H  
ATOM   3033 2HZ  LYS A 187      41.153  13.716 -96.369  1.00  0.93           H  
ATOM   3034 3HZ  LYS A 187      42.418  12.689 -96.189  1.00  0.93           H  
ATOM   3035  N   GLY A 188      45.965  20.232 -97.251  1.00  1.02           N  
ATOM   3036  CA  GLY A 188      46.681  21.053 -98.213  1.00  1.02           C  
ATOM   3037  C   GLY A 188      46.363  20.675 -99.662  1.00  1.02           C  
ATOM   3038  O   GLY A 188      46.533  19.521-100.083  1.00  1.02           O  
ATOM   3039  H   GLY A 188      45.012  20.519 -97.045  1.00  1.02           H  
ATOM   3040 1HA  GLY A 188      46.407  22.089 -98.046  1.00  1.02           H  
ATOM   3041 2HA  GLY A 188      47.752  20.980 -98.035  1.00  1.02           H  
ATOM   3042  N   LEU A 189      45.983  21.669-100.450  1.00  1.13           N  
ATOM   3043  CA  LEU A 189      45.654  21.479-101.851  1.00  1.13           C  
ATOM   3044  C   LEU A 189      46.884  21.642-102.708  1.00  1.13           C  
ATOM   3045  O   LEU A 189      47.551  22.670-102.612  1.00  1.13           O  
ATOM   3046  CB  LEU A 189      44.652  22.540-102.291  1.00  1.13           C  
ATOM   3047  CG  LEU A 189      44.194  22.478-103.741  1.00  1.13           C  
ATOM   3048  CD1 LEU A 189      43.404  21.204-103.948  1.00  1.13           C  
ATOM   3049  CD2 LEU A 189      43.368  23.700-104.065  1.00  1.13           C  
ATOM   3050  H   LEU A 189      45.874  22.595-100.048  1.00  1.13           H  
ATOM   3051  HA  LEU A 189      45.238  20.479-101.992  1.00  1.13           H  
ATOM   3052 1HB  LEU A 189      43.804  22.438-101.676  1.00  1.13           H  
ATOM   3053 2HB  LEU A 189      45.080  23.520-102.118  1.00  1.13           H  
ATOM   3054  HG  LEU A 189      45.061  22.450-104.400  1.00  1.13           H  
ATOM   3055 1HD1 LEU A 189      43.079  21.140-104.984  1.00  1.13           H  
ATOM   3056 2HD1 LEU A 189      44.033  20.344-103.712  1.00  1.13           H  
ATOM   3057 3HD1 LEU A 189      42.535  21.199-103.297  1.00  1.13           H  
ATOM   3058 1HD2 LEU A 189      43.039  23.660-105.105  1.00  1.13           H  
ATOM   3059 2HD2 LEU A 189      42.504  23.738-103.427  1.00  1.13           H  
ATOM   3060 3HD2 LEU A 189      43.965  24.602-103.914  1.00  1.13           H  
ATOM   3061  N   GLU A 190      47.234  20.633-103.500  1.00  1.28           N  
ATOM   3062  CA  GLU A 190      48.405  20.785-104.359  1.00  1.28           C  
ATOM   3063  C   GLU A 190      48.157  21.937-105.307  1.00  1.28           C  
ATOM   3064  O   GLU A 190      47.109  21.996-105.954  1.00  1.28           O  
ATOM   3065  CB  GLU A 190      48.718  19.504-105.125  1.00  1.28           C  
ATOM   3066  CG  GLU A 190      49.989  19.587-105.986  1.00  1.28           C  
ATOM   3067  CD  GLU A 190      50.328  18.282-106.678  1.00  1.28           C  
ATOM   3068  OE1 GLU A 190      49.702  17.292-106.384  1.00  1.28           O  
ATOM   3069  OE2 GLU A 190      51.204  18.286-107.513  1.00  1.28           O  
ATOM   3070  H   GLU A 190      46.676  19.789-103.529  1.00  1.28           H  
ATOM   3071  HA  GLU A 190      49.270  21.045-103.754  1.00  1.28           H  
ATOM   3072 1HB  GLU A 190      48.842  18.683-104.419  1.00  1.28           H  
ATOM   3073 2HB  GLU A 190      47.880  19.257-105.777  1.00  1.28           H  
ATOM   3074 1HG  GLU A 190      49.853  20.359-106.745  1.00  1.28           H  
ATOM   3075 2HG  GLU A 190      50.825  19.890-105.350  1.00  1.28           H  
ATOM   3076  N   LEU A 191      49.124  22.831-105.408  1.00  1.48           N  
ATOM   3077  CA  LEU A 191      48.976  23.996-106.254  1.00  1.48           C  
ATOM   3078  C   LEU A 191      50.204  24.269-107.130  1.00  1.48           C  
ATOM   3079  O   LEU A 191      51.087  25.006-106.699  1.00  1.48           O  
ATOM   3080  CB  LEU A 191      48.641  25.185-105.377  1.00  1.48           C  
ATOM   3081  CG  LEU A 191      48.247  26.405-106.108  1.00  1.48           C  
ATOM   3082  CD1 LEU A 191      47.334  27.181-105.261  1.00  1.48           C  
ATOM   3083  CD2 LEU A 191      49.484  27.189-106.399  1.00  1.48           C  
ATOM   3084  H   LEU A 191      49.966  22.721-104.840  1.00  1.48           H  
ATOM   3085  HA  LEU A 191      48.098  23.849-106.868  1.00  1.48           H  
ATOM   3086 1HB  LEU A 191      47.819  24.907-104.711  1.00  1.48           H  
ATOM   3087 2HB  LEU A 191      49.512  25.423-104.765  1.00  1.48           H  
ATOM   3088  HG  LEU A 191      47.734  26.151-107.038  1.00  1.48           H  
ATOM   3089 1HD1 LEU A 191      47.045  28.091-105.777  1.00  1.48           H  
ATOM   3090 2HD1 LEU A 191      46.441  26.590-105.042  1.00  1.48           H  
ATOM   3091 3HD1 LEU A 191      47.841  27.413-104.350  1.00  1.48           H  
ATOM   3092 1HD2 LEU A 191      49.221  28.089-106.909  1.00  1.48           H  
ATOM   3093 2HD2 LEU A 191      49.981  27.433-105.472  1.00  1.48           H  
ATOM   3094 3HD2 LEU A 191      50.138  26.603-107.007  1.00  1.48           H  
ATOM   3095  N   PRO A 192      50.244  23.748-108.383  1.00  1.71           N  
ATOM   3096  CA  PRO A 192      51.368  23.733-109.329  1.00  1.71           C  
ATOM   3097  C   PRO A 192      52.103  25.056-109.505  1.00  1.71           C  
ATOM   3098  O   PRO A 192      53.301  25.069-109.789  1.00  1.71           O  
ATOM   3099  CB  PRO A 192      50.676  23.342-110.640  1.00  1.71           C  
ATOM   3100  CG  PRO A 192      49.520  22.487-110.211  1.00  1.71           C  
ATOM   3101  CD  PRO A 192      49.018  23.115-108.939  1.00  1.71           C  
ATOM   3102  HA  PRO A 192      52.075  22.947-109.018  1.00  1.71           H  
ATOM   3103 1HB  PRO A 192      50.358  24.248-111.184  1.00  1.71           H  
ATOM   3104 2HB  PRO A 192      51.383  22.809-111.292  1.00  1.71           H  
ATOM   3105 1HG  PRO A 192      48.753  22.460-111.002  1.00  1.71           H  
ATOM   3106 2HG  PRO A 192      49.857  21.449-110.060  1.00  1.71           H  
ATOM   3107 1HD  PRO A 192      48.244  23.869-109.158  1.00  1.71           H  
ATOM   3108 2HD  PRO A 192      48.653  22.300-108.289  1.00  1.71           H  
ATOM   3109  N   TYR A 193      51.423  26.184-109.348  1.00  1.99           N  
ATOM   3110  CA  TYR A 193      52.112  27.464-109.486  1.00  1.99           C  
ATOM   3111  C   TYR A 193      53.276  27.568-108.506  1.00  1.99           C  
ATOM   3112  O   TYR A 193      54.249  28.274-108.760  1.00  1.99           O  
ATOM   3113  CB  TYR A 193      51.229  28.664-109.243  1.00  1.99           C  
ATOM   3114  CG  TYR A 193      51.988  29.907-109.551  1.00  1.99           C  
ATOM   3115  CD1 TYR A 193      51.998  30.428-110.826  1.00  1.99           C  
ATOM   3116  CD2 TYR A 193      52.748  30.493-108.554  1.00  1.99           C  
ATOM   3117  CE1 TYR A 193      52.744  31.546-111.088  1.00  1.99           C  
ATOM   3118  CE2 TYR A 193      53.489  31.614-108.827  1.00  1.99           C  
ATOM   3119  CZ  TYR A 193      53.479  32.135-110.084  1.00  1.99           C  
ATOM   3120  OH  TYR A 193      54.195  33.235-110.360  1.00  1.99           O  
ATOM   3121  H   TYR A 193      50.438  26.169-109.124  1.00  1.99           H  
ATOM   3122  HA  TYR A 193      52.517  27.532-110.497  1.00  1.99           H  
ATOM   3123 1HB  TYR A 193      50.343  28.609-109.870  1.00  1.99           H  
ATOM   3124 2HB  TYR A 193      50.930  28.709-108.217  1.00  1.99           H  
ATOM   3125  HD1 TYR A 193      51.413  29.955-111.618  1.00  1.99           H  
ATOM   3126  HD2 TYR A 193      52.754  30.065-107.551  1.00  1.99           H  
ATOM   3127  HE1 TYR A 193      52.756  31.969-112.084  1.00  1.99           H  
ATOM   3128  HE2 TYR A 193      54.084  32.083-108.041  1.00  1.99           H  
ATOM   3129  HH  TYR A 193      54.219  33.353-111.313  1.00  1.99           H  
ATOM   3130  N   PHE A 194      53.174  26.883-107.369  1.00  2.31           N  
ATOM   3131  CA  PHE A 194      54.194  26.938-106.343  1.00  2.31           C  
ATOM   3132  C   PHE A 194      55.512  26.301-106.746  1.00  2.31           C  
ATOM   3133  O   PHE A 194      56.474  26.389-105.990  1.00  2.31           O  
ATOM   3134  CB  PHE A 194      53.703  26.310-105.055  1.00  2.31           C  
ATOM   3135  CG  PHE A 194      52.781  27.179-104.277  1.00  2.31           C  
ATOM   3136  CD1 PHE A 194      52.790  28.556-104.467  1.00  2.31           C  
ATOM   3137  CD2 PHE A 194      51.931  26.639-103.324  1.00  2.31           C  
ATOM   3138  CE1 PHE A 194      51.986  29.357-103.718  1.00  2.31           C  
ATOM   3139  CE2 PHE A 194      51.125  27.440-102.569  1.00  2.31           C  
ATOM   3140  CZ  PHE A 194      51.158  28.800-102.757  1.00  2.31           C  
ATOM   3141  H   PHE A 194      52.366  26.280-107.212  1.00  2.31           H  
ATOM   3142  HA  PHE A 194      54.395  27.988-106.137  1.00  2.31           H  
ATOM   3143 1HB  PHE A 194      53.186  25.375-105.278  1.00  2.31           H  
ATOM   3144 2HB  PHE A 194      54.556  26.066-104.425  1.00  2.31           H  
ATOM   3145  HD1 PHE A 194      53.453  28.993-105.212  1.00  2.31           H  
ATOM   3146  HD2 PHE A 194      51.917  25.571-103.172  1.00  2.31           H  
ATOM   3147  HE1 PHE A 194      52.006  30.433-103.872  1.00  2.31           H  
ATOM   3148  HE2 PHE A 194      50.474  27.002-101.820  1.00  2.31           H  
ATOM   3149  HZ  PHE A 194      50.533  29.439-102.154  1.00  2.31           H  
ATOM   3150  N   ASP A 195      55.545  25.616-107.894  1.00  2.63           N  
ATOM   3151  CA  ASP A 195      56.771  25.042-108.412  1.00  2.63           C  
ATOM   3152  C   ASP A 195      57.323  25.883-109.589  1.00  2.63           C  
ATOM   3153  O   ASP A 195      58.275  25.475-110.260  1.00  2.63           O  
ATOM   3154  CB  ASP A 195      56.516  23.593-108.839  1.00  2.63           C  
ATOM   3155  CG  ASP A 195      56.151  22.671-107.642  1.00  2.63           C  
ATOM   3156  OD1 ASP A 195      56.809  22.746-106.632  1.00  2.63           O  
ATOM   3157  OD2 ASP A 195      55.209  21.907-107.757  1.00  2.63           O  
ATOM   3158  H   ASP A 195      54.703  25.532-108.465  1.00  2.63           H  
ATOM   3159  HA  ASP A 195      57.518  25.040-107.619  1.00  2.63           H  
ATOM   3160 1HB  ASP A 195      55.693  23.576-109.559  1.00  2.63           H  
ATOM   3161 2HB  ASP A 195      57.400  23.196-109.338  1.00  2.63           H  
ATOM   3162  N   PHE A 196      56.734  27.067-109.836  1.00  2.95           N  
ATOM   3163  CA  PHE A 196      57.146  27.959-110.930  1.00  2.95           C  
ATOM   3164  C   PHE A 196      58.449  28.726-110.661  1.00  2.95           C  
ATOM   3165  O   PHE A 196      58.595  29.406-109.652  1.00  2.95           O  
ATOM   3166  CB  PHE A 196      56.005  28.934-111.242  1.00  2.95           C  
ATOM   3167  CG  PHE A 196      56.259  29.909-112.357  1.00  2.95           C  
ATOM   3168  CD1 PHE A 196      56.340  29.506-113.679  1.00  2.95           C  
ATOM   3169  CD2 PHE A 196      56.365  31.245-112.078  1.00  2.95           C  
ATOM   3170  CE1 PHE A 196      56.541  30.439-114.689  1.00  2.95           C  
ATOM   3171  CE2 PHE A 196      56.559  32.182-113.074  1.00  2.95           C  
ATOM   3172  CZ  PHE A 196      56.651  31.781-114.379  1.00  2.95           C  
ATOM   3173  H   PHE A 196      55.948  27.373-109.263  1.00  2.95           H  
ATOM   3174  HA  PHE A 196      57.304  27.342-111.815  1.00  2.95           H  
ATOM   3175 1HB  PHE A 196      55.102  28.372-111.480  1.00  2.95           H  
ATOM   3176 2HB  PHE A 196      55.787  29.513-110.345  1.00  2.95           H  
ATOM   3177  HD1 PHE A 196      56.241  28.450-113.927  1.00  2.95           H  
ATOM   3178  HD2 PHE A 196      56.287  31.548-111.046  1.00  2.95           H  
ATOM   3179  HE1 PHE A 196      56.602  30.111-115.724  1.00  2.95           H  
ATOM   3180  HE2 PHE A 196      56.643  33.232-112.826  1.00  2.95           H  
ATOM   3181  HZ  PHE A 196      56.802  32.517-115.169  1.00  2.95           H  
ATOM   3182  N   ASP A 197      59.372  28.644-111.622  1.00  3.21           N  
ATOM   3183  CA  ASP A 197      60.689  29.290-111.557  1.00  3.21           C  
ATOM   3184  C   ASP A 197      60.646  30.807-111.749  1.00  3.21           C  
ATOM   3185  O   ASP A 197      59.680  31.347-112.284  1.00  3.21           O  
ATOM   3186  CB  ASP A 197      61.594  28.662-112.647  1.00  3.21           C  
ATOM   3187  CG  ASP A 197      63.130  28.979-112.582  1.00  3.21           C  
ATOM   3188  OD1 ASP A 197      63.561  29.775-111.770  1.00  3.21           O  
ATOM   3189  OD2 ASP A 197      63.835  28.488-113.420  1.00  3.21           O  
ATOM   3190  H   ASP A 197      59.160  28.078-112.429  1.00  3.21           H  
ATOM   3191  HA  ASP A 197      61.104  29.077-110.577  1.00  3.21           H  
ATOM   3192 1HB  ASP A 197      61.478  27.580-112.612  1.00  3.21           H  
ATOM   3193 2HB  ASP A 197      61.231  28.986-113.624  1.00  3.21           H  
ATOM   3194  N   PHE A 198      61.750  31.485-111.401  1.00  3.40           N  
ATOM   3195  CA  PHE A 198      61.851  32.934-111.622  1.00  3.40           C  
ATOM   3196  C   PHE A 198      62.854  33.245-112.710  1.00  3.40           C  
ATOM   3197  O   PHE A 198      62.923  34.380-113.188  1.00  3.40           O  
ATOM   3198  CB  PHE A 198      62.381  33.721-110.442  1.00  3.40           C  
ATOM   3199  CG  PHE A 198      63.891  33.613-110.220  1.00  3.40           C  
ATOM   3200  CD1 PHE A 198      64.751  34.493-110.851  1.00  3.40           C  
ATOM   3201  CD2 PHE A 198      64.425  32.688-109.418  1.00  3.40           C  
ATOM   3202  CE1 PHE A 198      66.114  34.420-110.650  1.00  3.40           C  
ATOM   3203  CE2 PHE A 198      65.783  32.592-109.193  1.00  3.40           C  
ATOM   3204  CZ  PHE A 198      66.632  33.463-109.810  1.00  3.40           C  
ATOM   3205  H   PHE A 198      62.492  30.948-110.934  1.00  3.40           H  
ATOM   3206  HA  PHE A 198      60.870  33.317-111.909  1.00  3.40           H  
ATOM   3207 1HB  PHE A 198      62.113  34.774-110.544  1.00  3.40           H  
ATOM   3208 2HB  PHE A 198      61.891  33.354-109.571  1.00  3.40           H  
ATOM   3209  HD1 PHE A 198      64.343  35.241-111.507  1.00  3.40           H  
ATOM   3210  HD2 PHE A 198      63.741  32.027-108.953  1.00  3.40           H  
ATOM   3211  HE1 PHE A 198      66.777  35.121-111.153  1.00  3.40           H  
ATOM   3212  HE2 PHE A 198      66.176  31.829-108.525  1.00  3.40           H  
ATOM   3213  HZ  PHE A 198      67.707  33.399-109.637  1.00  3.40           H  
ATOM   3214  N   SER A 199      63.637  32.266-113.154  1.00  3.52           N  
ATOM   3215  CA  SER A 199      64.687  32.563-114.129  1.00  3.52           C  
ATOM   3216  C   SER A 199      64.151  33.171-115.424  1.00  3.52           C  
ATOM   3217  O   SER A 199      64.893  33.801-116.174  1.00  3.52           O  
ATOM   3218  CB  SER A 199      65.492  31.318-114.487  1.00  3.52           C  
ATOM   3219  OG  SER A 199      64.727  30.370-115.219  1.00  3.52           O  
ATOM   3220  H   SER A 199      63.560  31.327-112.746  1.00  3.52           H  
ATOM   3221  HA  SER A 199      65.368  33.288-113.675  1.00  3.52           H  
ATOM   3222 1HB  SER A 199      66.352  31.618-115.078  1.00  3.52           H  
ATOM   3223 2HB  SER A 199      65.866  30.850-113.576  1.00  3.52           H  
ATOM   3224  HG  SER A 199      64.420  29.705-114.555  1.00  3.52           H  
ATOM   3225  N   GLN A 200      62.863  32.969-115.694  1.00  3.59           N  
ATOM   3226  CA  GLN A 200      62.229  33.481-116.890  1.00  3.59           C  
ATOM   3227  C   GLN A 200      61.496  34.822-116.677  1.00  3.59           C  
ATOM   3228  O   GLN A 200      60.966  35.379-117.641  1.00  3.59           O  
ATOM   3229  CB  GLN A 200      61.257  32.430-117.419  1.00  3.59           C  
ATOM   3230  CG  GLN A 200      61.940  31.087-117.706  1.00  3.59           C  
ATOM   3231  CD  GLN A 200      63.063  31.173-118.737  1.00  3.59           C  
ATOM   3232  OE1 GLN A 200      62.852  31.577-119.886  1.00  3.59           O  
ATOM   3233  NE2 GLN A 200      64.278  30.802-118.313  1.00  3.59           N  
ATOM   3234  H   GLN A 200      62.321  32.429-115.033  1.00  3.59           H  
ATOM   3235  HA  GLN A 200      63.005  33.644-117.640  1.00  3.59           H  
ATOM   3236 1HB  GLN A 200      60.465  32.264-116.688  1.00  3.59           H  
ATOM   3237 2HB  GLN A 200      60.792  32.787-118.338  1.00  3.59           H  
ATOM   3238 1HG  GLN A 200      62.364  30.707-116.775  1.00  3.59           H  
ATOM   3239 2HG  GLN A 200      61.190  30.390-118.083  1.00  3.59           H  
ATOM   3240 1HE2 GLN A 200      65.059  30.843-118.935  1.00  3.59           H  
ATOM   3241 2HE2 GLN A 200      64.417  30.498-117.346  1.00  3.59           H  
ATOM   3242  N   THR A 201      61.415  35.320-115.424  1.00  3.65           N  
ATOM   3243  CA  THR A 201      60.683  36.575-115.181  1.00  3.65           C  
ATOM   3244  C   THR A 201      61.453  37.571-114.303  1.00  3.65           C  
ATOM   3245  O   THR A 201      61.332  38.782-114.467  1.00  3.65           O  
ATOM   3246  CB  THR A 201      59.356  36.326-114.442  1.00  3.65           C  
ATOM   3247  OG1 THR A 201      59.622  35.849-113.098  1.00  3.65           O  
ATOM   3248  CG2 THR A 201      58.525  35.296-115.179  1.00  3.65           C  
ATOM   3249  H   THR A 201      61.888  34.846-114.664  1.00  3.65           H  
ATOM   3250  HA  THR A 201      60.479  37.053-116.138  1.00  3.65           H  
ATOM   3251  HB  THR A 201      58.804  37.234-114.403  1.00  3.65           H  
ATOM   3252  HG1 THR A 201      59.718  34.890-113.114  1.00  3.65           H  
ATOM   3253 1HG2 THR A 201      57.596  35.138-114.664  1.00  3.65           H  
ATOM   3254 2HG2 THR A 201      58.319  35.650-116.189  1.00  3.65           H  
ATOM   3255 3HG2 THR A 201      59.063  34.353-115.229  1.00  3.65           H  
ATOM   3256  N   GLY A 202      62.229  37.056-113.348  1.00  3.71           N  
ATOM   3257  CA  GLY A 202      62.946  37.886-112.388  1.00  3.71           C  
ATOM   3258  C   GLY A 202      62.109  38.372-111.194  1.00  3.71           C  
ATOM   3259  O   GLY A 202      62.598  39.170-110.394  1.00  3.71           O  
ATOM   3260  H   GLY A 202      62.315  36.055-113.263  1.00  3.71           H  
ATOM   3261 1HA  GLY A 202      63.807  37.334-112.019  1.00  3.71           H  
ATOM   3262 2HA  GLY A 202      63.347  38.752-112.912  1.00  3.71           H  
ATOM   3263  N   LEU A 203      60.857  37.922-111.055  1.00  3.78           N  
ATOM   3264  CA  LEU A 203      60.039  38.455-109.957  1.00  3.78           C  
ATOM   3265  C   LEU A 203      60.181  37.697-108.614  1.00  3.78           C  
ATOM   3266  O   LEU A 203      60.102  36.461-108.587  1.00  3.78           O  
ATOM   3267  CB  LEU A 203      58.585  38.517-110.397  1.00  3.78           C  
ATOM   3268  CG  LEU A 203      58.238  39.763-111.226  1.00  3.78           C  
ATOM   3269  CD1 LEU A 203      58.834  39.643-112.548  1.00  3.78           C  
ATOM   3270  CD2 LEU A 203      56.765  39.935-111.359  1.00  3.78           C  
ATOM   3271  H   LEU A 203      60.470  37.250-111.727  1.00  3.78           H  
ATOM   3272  HA  LEU A 203      60.368  39.480-109.836  1.00  3.78           H  
ATOM   3273 1HB  LEU A 203      58.419  37.673-111.032  1.00  3.78           H  
ATOM   3274 2HB  LEU A 203      57.929  38.456-109.536  1.00  3.78           H  
ATOM   3275  HG  LEU A 203      58.668  40.626-110.752  1.00  3.78           H  
ATOM   3276 1HD1 LEU A 203      58.601  40.513-113.122  1.00  3.78           H  
ATOM   3277 2HD1 LEU A 203      59.903  39.537-112.470  1.00  3.78           H  
ATOM   3278 3HD1 LEU A 203      58.413  38.790-113.021  1.00  3.78           H  
ATOM   3279 1HD2 LEU A 203      56.570  40.791-111.916  1.00  3.78           H  
ATOM   3280 2HD2 LEU A 203      56.337  39.097-111.863  1.00  3.78           H  
ATOM   3281 3HD2 LEU A 203      56.331  40.049-110.405  1.00  3.78           H  
ATOM   3282  N   PRO A 204      60.253  38.429-107.471  1.00  3.87           N  
ATOM   3283  CA  PRO A 204      60.495  37.932-106.115  1.00  3.87           C  
ATOM   3284  C   PRO A 204      59.459  36.948-105.583  1.00  3.87           C  
ATOM   3285  O   PRO A 204      59.774  36.079-104.759  1.00  3.87           O  
ATOM   3286  CB  PRO A 204      60.463  39.222-105.279  1.00  3.87           C  
ATOM   3287  CG  PRO A 204      59.673  40.209-106.095  1.00  3.87           C  
ATOM   3288  CD  PRO A 204      60.002  39.887-107.523  1.00  3.87           C  
ATOM   3289  HA  PRO A 204      61.503  37.508-106.074  1.00  3.87           H  
ATOM   3290 1HB  PRO A 204      60.003  39.017-104.301  1.00  3.87           H  
ATOM   3291 2HB  PRO A 204      61.491  39.559-105.082  1.00  3.87           H  
ATOM   3292 1HG  PRO A 204      58.599  40.103-105.870  1.00  3.87           H  
ATOM   3293 2HG  PRO A 204      59.951  41.237-105.816  1.00  3.87           H  
ATOM   3294 1HD  PRO A 204      59.126  40.137-108.130  1.00  3.87           H  
ATOM   3295 2HD  PRO A 204      60.913  40.425-107.841  1.00  3.87           H  
ATOM   3296  N   GLY A 205      58.241  37.002-106.126  1.00  3.98           N  
ATOM   3297  CA  GLY A 205      57.189  36.103-105.669  1.00  3.98           C  
ATOM   3298  C   GLY A 205      57.400  34.698-106.212  1.00  3.98           C  
ATOM   3299  O   GLY A 205      56.733  33.756-105.783  1.00  3.98           O  
ATOM   3300  H   GLY A 205      58.025  37.699-106.821  1.00  3.98           H  
ATOM   3301 1HA  GLY A 205      57.190  36.074-104.579  1.00  3.98           H  
ATOM   3302 2HA  GLY A 205      56.215  36.478-105.968  1.00  3.98           H  
ATOM   3303  N   THR A 206      58.351  34.562-107.144  1.00  4.08           N  
ATOM   3304  CA  THR A 206      58.691  33.278-107.709  1.00  4.08           C  
ATOM   3305  C   THR A 206      60.135  32.960-107.352  1.00  4.08           C  
ATOM   3306  O   THR A 206      60.523  31.793-107.262  1.00  4.08           O  
ATOM   3307  CB  THR A 206      58.492  33.293-109.224  1.00  4.08           C  
ATOM   3308  OG1 THR A 206      59.372  34.256-109.825  1.00  4.08           O  
ATOM   3309  CG2 THR A 206      57.093  33.684-109.493  1.00  4.08           C  
ATOM   3310  H   THR A 206      58.864  35.374-107.476  1.00  4.08           H  
ATOM   3311  HA  THR A 206      58.050  32.517-107.274  1.00  4.08           H  
ATOM   3312  HB  THR A 206      58.691  32.303-109.645  1.00  4.08           H  
ATOM   3313  HG1 THR A 206      59.376  35.081-109.306  1.00  4.08           H  
ATOM   3314 1HG2 THR A 206      56.934  33.707-110.554  1.00  4.08           H  
ATOM   3315 2HG2 THR A 206      56.428  32.956-109.032  1.00  4.08           H  
ATOM   3316 3HG2 THR A 206      56.898  34.668-109.078  1.00  4.08           H  
ATOM   3317  N   GLU A 207      60.911  34.004-107.036  1.00  4.16           N  
ATOM   3318  CA  GLU A 207      62.319  33.820-106.694  1.00  4.16           C  
ATOM   3319  C   GLU A 207      62.451  32.861-105.527  1.00  4.16           C  
ATOM   3320  O   GLU A 207      63.266  31.933-105.555  1.00  4.16           O  
ATOM   3321  CB  GLU A 207      62.982  35.158-106.393  1.00  4.16           C  
ATOM   3322  CG  GLU A 207      64.449  35.088-106.158  1.00  4.16           C  
ATOM   3323  CD  GLU A 207      65.103  36.446-105.913  1.00  4.16           C  
ATOM   3324  OE1 GLU A 207      64.396  37.424-105.860  1.00  4.16           O  
ATOM   3325  OE2 GLU A 207      66.316  36.500-105.792  1.00  4.16           O  
ATOM   3326  H   GLU A 207      60.534  34.941-107.135  1.00  4.16           H  
ATOM   3327  HA  GLU A 207      62.820  33.378-107.519  1.00  4.16           H  
ATOM   3328 1HB  GLU A 207      62.795  35.851-107.216  1.00  4.16           H  
ATOM   3329 2HB  GLU A 207      62.538  35.570-105.490  1.00  4.16           H  
ATOM   3330 1HG  GLU A 207      64.567  34.475-105.290  1.00  4.16           H  
ATOM   3331 2HG  GLU A 207      64.929  34.594-106.997  1.00  4.16           H  
ATOM   3332  N   ASN A 208      61.564  33.022-104.550  1.00  4.20           N  
ATOM   3333  CA  ASN A 208      61.569  32.143-103.389  1.00  4.20           C  
ATOM   3334  C   ASN A 208      61.289  30.674-103.753  1.00  4.20           C  
ATOM   3335  O   ASN A 208      61.737  29.763-103.057  1.00  4.20           O  
ATOM   3336  CB  ASN A 208      60.564  32.631-102.372  1.00  4.20           C  
ATOM   3337  CG  ASN A 208      61.022  33.875-101.662  1.00  4.20           C  
ATOM   3338  OD1 ASN A 208      62.224  34.165-101.587  1.00  4.20           O  
ATOM   3339  ND2 ASN A 208      60.084  34.624-101.142  1.00  4.20           N  
ATOM   3340  H   ASN A 208      60.920  33.820-104.602  1.00  4.20           H  
ATOM   3341  HA  ASN A 208      62.562  32.182-102.940  1.00  4.20           H  
ATOM   3342 1HB  ASN A 208      59.617  32.838-102.874  1.00  4.20           H  
ATOM   3343 2HB  ASN A 208      60.382  31.847-101.636  1.00  4.20           H  
ATOM   3344 1HD2 ASN A 208      60.326  35.468-100.663  1.00  4.20           H  
ATOM   3345 2HD2 ASN A 208      59.125  34.357-101.229  1.00  4.20           H  
ATOM   3346  N   ILE A 209      60.533  30.425-104.827  1.00  4.20           N  
ATOM   3347  CA  ILE A 209      60.208  29.059-105.213  1.00  4.20           C  
ATOM   3348  C   ILE A 209      61.455  28.373-105.695  1.00  4.20           C  
ATOM   3349  O   ILE A 209      61.769  27.242-105.299  1.00  4.20           O  
ATOM   3350  CB  ILE A 209      59.180  28.998-106.352  1.00  4.20           C  
ATOM   3351  CG1 ILE A 209      57.796  29.522-105.899  1.00  4.20           C  
ATOM   3352  CG2 ILE A 209      59.119  27.595-106.865  1.00  4.20           C  
ATOM   3353  CD1 ILE A 209      56.811  29.738-107.064  1.00  4.20           C  
ATOM   3354  H   ILE A 209      60.226  31.179-105.428  1.00  4.20           H  
ATOM   3355  HA  ILE A 209      59.823  28.522-104.347  1.00  4.20           H  
ATOM   3356  HB  ILE A 209      59.496  29.630-107.170  1.00  4.20           H  
ATOM   3357 1HG1 ILE A 209      57.355  28.807-105.208  1.00  4.20           H  
ATOM   3358 2HG1 ILE A 209      57.931  30.476-105.383  1.00  4.20           H  
ATOM   3359 1HG2 ILE A 209      58.419  27.566-107.671  1.00  4.20           H  
ATOM   3360 2HG2 ILE A 209      60.097  27.288-107.223  1.00  4.20           H  
ATOM   3361 3HG2 ILE A 209      58.805  26.929-106.073  1.00  4.20           H  
ATOM   3362 1HD1 ILE A 209      55.861  30.105-106.682  1.00  4.20           H  
ATOM   3363 2HD1 ILE A 209      57.216  30.459-107.766  1.00  4.20           H  
ATOM   3364 3HD1 ILE A 209      56.654  28.804-107.579  1.00  4.20           H  
ATOM   3365  N   THR A 210      62.179  29.082-106.549  1.00  4.15           N  
ATOM   3366  CA  THR A 210      63.396  28.553-107.114  1.00  4.15           C  
ATOM   3367  C   THR A 210      64.404  28.281-106.030  1.00  4.15           C  
ATOM   3368  O   THR A 210      65.067  27.244-106.055  1.00  4.15           O  
ATOM   3369  CB  THR A 210      63.976  29.486-108.156  1.00  4.15           C  
ATOM   3370  OG1 THR A 210      63.021  29.620-109.228  1.00  4.15           O  
ATOM   3371  CG2 THR A 210      65.257  28.937-108.687  1.00  4.15           C  
ATOM   3372  H   THR A 210      61.844  30.014-106.806  1.00  4.15           H  
ATOM   3373  HA  THR A 210      63.166  27.608-107.603  1.00  4.15           H  
ATOM   3374  HB  THR A 210      64.160  30.439-107.692  1.00  4.15           H  
ATOM   3375  HG1 THR A 210      63.482  29.823-110.061  1.00  4.15           H  
ATOM   3376 1HG2 THR A 210      65.664  29.612-109.435  1.00  4.15           H  
ATOM   3377 2HG2 THR A 210      65.954  28.836-107.861  1.00  4.15           H  
ATOM   3378 3HG2 THR A 210      65.080  27.964-109.142  1.00  4.15           H  
ATOM   3379  N   TYR A 211      64.529  29.201-105.077  1.00  4.05           N  
ATOM   3380  CA  TYR A 211      65.479  28.999-104.001  1.00  4.05           C  
ATOM   3381  C   TYR A 211      65.130  27.771-103.169  1.00  4.05           C  
ATOM   3382  O   TYR A 211      66.023  27.010-102.799  1.00  4.05           O  
ATOM   3383  CB  TYR A 211      65.589  30.241-103.149  1.00  4.05           C  
ATOM   3384  CG  TYR A 211      66.257  31.345-103.906  1.00  4.05           C  
ATOM   3385  CD1 TYR A 211      66.202  32.635-103.442  1.00  4.05           C  
ATOM   3386  CD2 TYR A 211      66.910  31.056-105.110  1.00  4.05           C  
ATOM   3387  CE1 TYR A 211      66.806  33.638-104.158  1.00  4.05           C  
ATOM   3388  CE2 TYR A 211      67.504  32.064-105.828  1.00  4.05           C  
ATOM   3389  CZ  TYR A 211      67.451  33.353-105.357  1.00  4.05           C  
ATOM   3390  OH  TYR A 211      68.026  34.377-106.071  1.00  4.05           O  
ATOM   3391  H   TYR A 211      63.968  30.057-105.118  1.00  4.05           H  
ATOM   3392  HA  TYR A 211      66.457  28.816-104.447  1.00  4.05           H  
ATOM   3393 1HB  TYR A 211      64.591  30.574-102.853  1.00  4.05           H  
ATOM   3394 2HB  TYR A 211      66.161  30.032-102.248  1.00  4.05           H  
ATOM   3395  HD1 TYR A 211      65.683  32.862-102.511  1.00  4.05           H  
ATOM   3396  HD2 TYR A 211      66.948  30.034-105.488  1.00  4.05           H  
ATOM   3397  HE1 TYR A 211      66.765  34.666-103.795  1.00  4.05           H  
ATOM   3398  HE2 TYR A 211      68.008  31.844-106.769  1.00  4.05           H  
ATOM   3399  HH  TYR A 211      67.502  35.201-105.917  1.00  4.05           H  
ATOM   3400  N   LYS A 212      63.839  27.540-102.891  1.00  3.89           N  
ATOM   3401  CA  LYS A 212      63.468  26.343-102.137  1.00  3.89           C  
ATOM   3402  C   LYS A 212      63.865  25.106-102.941  1.00  3.89           C  
ATOM   3403  O   LYS A 212      64.351  24.112-102.388  1.00  3.89           O  
ATOM   3404  CB  LYS A 212      61.980  26.347-101.825  1.00  3.89           C  
ATOM   3405  CG  LYS A 212      61.580  27.392-100.801  1.00  3.89           C  
ATOM   3406  CD  LYS A 212      60.096  27.374-100.539  1.00  3.89           C  
ATOM   3407  CE  LYS A 212      59.695  28.463 -99.560  1.00  3.89           C  
ATOM   3408  NZ  LYS A 212      58.271  28.344 -99.176  1.00  3.89           N  
ATOM   3409  H   LYS A 212      63.114  28.202-103.178  1.00  3.89           H  
ATOM   3410  HA  LYS A 212      64.020  26.329-101.200  1.00  3.89           H  
ATOM   3411 1HB  LYS A 212      61.420  26.546-102.743  1.00  3.89           H  
ATOM   3412 2HB  LYS A 212      61.674  25.367-101.455  1.00  3.89           H  
ATOM   3413 1HG  LYS A 212      62.098  27.180 -99.878  1.00  3.89           H  
ATOM   3414 2HG  LYS A 212      61.879  28.370-101.129  1.00  3.89           H  
ATOM   3415 1HD  LYS A 212      59.573  27.548-101.480  1.00  3.89           H  
ATOM   3416 2HD  LYS A 212      59.790  26.405-100.156  1.00  3.89           H  
ATOM   3417 1HE  LYS A 212      60.310  28.401 -98.664  1.00  3.89           H  
ATOM   3418 2HE  LYS A 212      59.853  29.433-100.034  1.00  3.89           H  
ATOM   3419 1HZ  LYS A 212      58.024  29.074 -98.531  1.00  3.89           H  
ATOM   3420 2HZ  LYS A 212      57.679  28.391 -99.991  1.00  3.89           H  
ATOM   3421 3HZ  LYS A 212      58.176  27.425 -98.715  1.00  3.89           H  
ATOM   3422  N   GLY A 213      63.704  25.202-104.265  1.00  3.70           N  
ATOM   3423  CA  GLY A 213      64.100  24.154-105.188  1.00  3.70           C  
ATOM   3424  C   GLY A 213      65.596  23.902-105.052  1.00  3.70           C  
ATOM   3425  O   GLY A 213      66.027  22.762-104.870  1.00  3.70           O  
ATOM   3426  H   GLY A 213      63.264  26.040-104.648  1.00  3.70           H  
ATOM   3427 1HA  GLY A 213      63.542  23.242-104.978  1.00  3.70           H  
ATOM   3428 2HA  GLY A 213      63.866  24.464-106.206  1.00  3.70           H  
ATOM   3429  N   HIS A 214      66.389  24.979-105.098  1.00  3.52           N  
ATOM   3430  CA  HIS A 214      67.836  24.861-104.996  1.00  3.52           C  
ATOM   3431  C   HIS A 214      68.223  24.237-103.670  1.00  3.52           C  
ATOM   3432  O   HIS A 214      69.109  23.385-103.625  1.00  3.52           O  
ATOM   3433  CB  HIS A 214      68.536  26.222-105.113  1.00  3.52           C  
ATOM   3434  CG  HIS A 214      68.510  26.836-106.478  1.00  3.52           C  
ATOM   3435  ND1 HIS A 214      68.956  28.125-106.724  1.00  3.52           N  
ATOM   3436  CD2 HIS A 214      68.090  26.350-107.666  1.00  3.52           C  
ATOM   3437  CE1 HIS A 214      68.810  28.399-108.005  1.00  3.52           C  
ATOM   3438  NE2 HIS A 214      68.292  27.338-108.602  1.00  3.52           N  
ATOM   3439  H   HIS A 214      65.965  25.891-105.244  1.00  3.52           H  
ATOM   3440  HA  HIS A 214      68.206  24.216-105.793  1.00  3.52           H  
ATOM   3441 1HB  HIS A 214      68.069  26.920-104.423  1.00  3.52           H  
ATOM   3442 2HB  HIS A 214      69.576  26.117-104.807  1.00  3.52           H  
ATOM   3443  HD2 HIS A 214      67.672  25.358-107.847  1.00  3.52           H  
ATOM   3444  HE1 HIS A 214      69.074  29.338-108.489  1.00  3.52           H  
ATOM   3445  HE2 HIS A 214      68.073  27.259-109.583  1.00  3.52           H  
ATOM   3446  N   ILE A 215      67.538  24.600-102.588  1.00  3.37           N  
ATOM   3447  CA  ILE A 215      67.874  23.991-101.316  1.00  3.37           C  
ATOM   3448  C   ILE A 215      67.647  22.503-101.393  1.00  3.37           C  
ATOM   3449  O   ILE A 215      68.517  21.725-101.014  1.00  3.37           O  
ATOM   3450  CB  ILE A 215      67.048  24.560-100.151  1.00  3.37           C  
ATOM   3451  CG1 ILE A 215      67.445  26.019 -99.884  1.00  3.37           C  
ATOM   3452  CG2 ILE A 215      67.241  23.673 -98.904  1.00  3.37           C  
ATOM   3453  CD1 ILE A 215      66.491  26.754 -98.969  1.00  3.37           C  
ATOM   3454  H   ILE A 215      66.813  25.315-102.652  1.00  3.37           H  
ATOM   3455  HA  ILE A 215      68.928  24.169-101.111  1.00  3.37           H  
ATOM   3456  HB  ILE A 215      65.992  24.563-100.426  1.00  3.37           H  
ATOM   3457 1HG1 ILE A 215      68.436  26.033 -99.432  1.00  3.37           H  
ATOM   3458 2HG1 ILE A 215      67.494  26.550-100.832  1.00  3.37           H  
ATOM   3459 1HG2 ILE A 215      66.651  24.061 -98.090  1.00  3.37           H  
ATOM   3460 2HG2 ILE A 215      66.923  22.655 -99.127  1.00  3.37           H  
ATOM   3461 3HG2 ILE A 215      68.293  23.668 -98.620  1.00  3.37           H  
ATOM   3462 1HD1 ILE A 215      66.838  27.776 -98.827  1.00  3.37           H  
ATOM   3463 2HD1 ILE A 215      65.506  26.769 -99.421  1.00  3.37           H  
ATOM   3464 3HD1 ILE A 215      66.443  26.251 -98.007  1.00  3.37           H  
ATOM   3465  N   ALA A 216      66.497  22.080-101.912  1.00  3.25           N  
ATOM   3466  CA  ALA A 216      66.244  20.654-101.991  1.00  3.25           C  
ATOM   3467  C   ALA A 216      67.302  19.939-102.840  1.00  3.25           C  
ATOM   3468  O   ALA A 216      67.770  18.860-102.456  1.00  3.25           O  
ATOM   3469  CB  ALA A 216      64.864  20.411-102.561  1.00  3.25           C  
ATOM   3470  H   ALA A 216      65.793  22.752-102.228  1.00  3.25           H  
ATOM   3471  HA  ALA A 216      66.290  20.247-100.983  1.00  3.25           H  
ATOM   3472 1HB  ALA A 216      64.663  19.343-102.594  1.00  3.25           H  
ATOM   3473 2HB  ALA A 216      64.122  20.907-101.932  1.00  3.25           H  
ATOM   3474 3HB  ALA A 216      64.817  20.823-103.570  1.00  3.25           H  
ATOM   3475  N   ASP A 217      67.729  20.557-103.957  1.00  3.23           N  
ATOM   3476  CA  ASP A 217      68.749  19.937-104.806  1.00  3.23           C  
ATOM   3477  C   ASP A 217      70.081  19.812-104.072  1.00  3.23           C  
ATOM   3478  O   ASP A 217      70.745  18.776-104.150  1.00  3.23           O  
ATOM   3479  CB  ASP A 217      68.975  20.744-106.095  1.00  3.23           C  
ATOM   3480  CG  ASP A 217      67.831  20.653-107.138  1.00  3.23           C  
ATOM   3481  OD1 ASP A 217      66.977  19.803-107.013  1.00  3.23           O  
ATOM   3482  OD2 ASP A 217      67.856  21.429-108.071  1.00  3.23           O  
ATOM   3483  H   ASP A 217      67.309  21.448-104.228  1.00  3.23           H  
ATOM   3484  HA  ASP A 217      68.412  18.935-105.074  1.00  3.23           H  
ATOM   3485 1HB  ASP A 217      69.105  21.792-105.827  1.00  3.23           H  
ATOM   3486 2HB  ASP A 217      69.901  20.417-106.565  1.00  3.23           H  
ATOM   3487  N   ILE A 218      70.441  20.842-103.311  1.00  3.40           N  
ATOM   3488  CA  ILE A 218      71.685  20.832-102.560  1.00  3.40           C  
ATOM   3489  C   ILE A 218      71.615  19.758-101.496  1.00  3.40           C  
ATOM   3490  O   ILE A 218      72.566  19.002-101.292  1.00  3.40           O  
ATOM   3491  CB  ILE A 218      71.966  22.193-101.916  1.00  3.40           C  
ATOM   3492  CG1 ILE A 218      72.248  23.236-103.007  1.00  3.40           C  
ATOM   3493  CG2 ILE A 218      73.172  22.065-100.991  1.00  3.40           C  
ATOM   3494  CD1 ILE A 218      72.219  24.657-102.502  1.00  3.40           C  
ATOM   3495  H   ILE A 218      69.849  21.673-103.283  1.00  3.40           H  
ATOM   3496  HA  ILE A 218      72.503  20.598-103.240  1.00  3.40           H  
ATOM   3497  HB  ILE A 218      71.090  22.517-101.350  1.00  3.40           H  
ATOM   3498 1HG1 ILE A 218      73.232  23.039-103.431  1.00  3.40           H  
ATOM   3499 2HG1 ILE A 218      71.512  23.128-103.796  1.00  3.40           H  
ATOM   3500 1HG2 ILE A 218      73.378  23.024-100.522  1.00  3.40           H  
ATOM   3501 2HG2 ILE A 218      72.968  21.331-100.234  1.00  3.40           H  
ATOM   3502 3HG2 ILE A 218      74.041  21.747-101.569  1.00  3.40           H  
ATOM   3503 1HD1 ILE A 218      72.427  25.338-103.325  1.00  3.40           H  
ATOM   3504 2HD1 ILE A 218      71.229  24.870-102.094  1.00  3.40           H  
ATOM   3505 3HD1 ILE A 218      72.970  24.784-101.725  1.00  3.40           H  
ATOM   3506  N   MET A 219      70.486  19.684-100.799  1.00  3.82           N  
ATOM   3507  CA  MET A 219      70.358  18.685 -99.765  1.00  3.82           C  
ATOM   3508  C   MET A 219      70.518  17.286-100.349  1.00  3.82           C  
ATOM   3509  O   MET A 219      71.257  16.472 -99.786  1.00  3.82           O  
ATOM   3510  CB  MET A 219      69.013  18.844 -99.071  1.00  3.82           C  
ATOM   3511  CG  MET A 219      68.848  20.125 -98.248  1.00  3.82           C  
ATOM   3512  SD  MET A 219      70.017  20.274 -96.942  1.00  3.82           S  
ATOM   3513  CE  MET A 219      71.104  21.380 -97.777  1.00  3.82           C  
ATOM   3514  H   MET A 219      69.722  20.332-100.989  1.00  3.82           H  
ATOM   3515  HA  MET A 219      71.150  18.836 -99.035  1.00  3.82           H  
ATOM   3516 1HB  MET A 219      68.248  18.881 -99.843  1.00  3.82           H  
ATOM   3517 2HB  MET A 219      68.791  17.985 -98.454  1.00  3.82           H  
ATOM   3518 1HG  MET A 219      68.995  20.966 -98.885  1.00  3.82           H  
ATOM   3519 2HG  MET A 219      67.864  20.197 -97.844  1.00  3.82           H  
ATOM   3520 1HE  MET A 219      71.952  21.620 -97.137  1.00  3.82           H  
ATOM   3521 2HE  MET A 219      71.446  20.906 -98.678  1.00  3.82           H  
ATOM   3522 3HE  MET A 219      70.569  22.295 -98.034  1.00  3.82           H  
ATOM   3523  N   GLU A 220      69.933  17.021-101.526  1.00  4.46           N  
ATOM   3524  CA  GLU A 220      70.109  15.702-102.126  1.00  4.46           C  
ATOM   3525  C   GLU A 220      71.588  15.432-102.414  1.00  4.46           C  
ATOM   3526  O   GLU A 220      72.105  14.357-102.098  1.00  4.46           O  
ATOM   3527  CB  GLU A 220      69.287  15.537-103.414  1.00  4.46           C  
ATOM   3528  CG  GLU A 220      69.420  14.124-104.039  1.00  4.46           C  
ATOM   3529  CD  GLU A 220      68.553  13.870-105.266  1.00  4.46           C  
ATOM   3530  OE1 GLU A 220      67.820  14.740-105.662  1.00  4.46           O  
ATOM   3531  OE2 GLU A 220      68.638  12.789-105.802  1.00  4.46           O  
ATOM   3532  H   GLU A 220      69.329  17.716-101.972  1.00  4.46           H  
ATOM   3533  HA  GLU A 220      69.763  14.957-101.408  1.00  4.46           H  
ATOM   3534 1HB  GLU A 220      68.234  15.725-103.200  1.00  4.46           H  
ATOM   3535 2HB  GLU A 220      69.609  16.275-104.151  1.00  4.46           H  
ATOM   3536 1HG  GLU A 220      70.464  13.977-104.317  1.00  4.46           H  
ATOM   3537 2HG  GLU A 220      69.175  13.388-103.275  1.00  4.46           H  
ATOM   3538  N   GLN A 221      72.291  16.435-102.953  1.00  5.24           N  
ATOM   3539  CA  GLN A 221      73.711  16.310-103.300  1.00  5.24           C  
ATOM   3540  C   GLN A 221      74.561  16.008-102.067  1.00  5.24           C  
ATOM   3541  O   GLN A 221      75.551  15.276-102.145  1.00  5.24           O  
ATOM   3542  CB  GLN A 221      74.207  17.595-103.974  1.00  5.24           C  
ATOM   3543  CG  GLN A 221      73.637  17.824-105.367  1.00  5.24           C  
ATOM   3544  CD  GLN A 221      73.997  19.188-105.939  1.00  5.24           C  
ATOM   3545  OE1 GLN A 221      74.425  20.097-105.218  1.00  5.24           O  
ATOM   3546  NE2 GLN A 221      73.820  19.341-107.247  1.00  5.24           N  
ATOM   3547  H   GLN A 221      71.807  17.307-103.180  1.00  5.24           H  
ATOM   3548  HA  GLN A 221      73.820  15.483-103.999  1.00  5.24           H  
ATOM   3549 1HB  GLN A 221      73.944  18.451-103.358  1.00  5.24           H  
ATOM   3550 2HB  GLN A 221      75.291  17.569-104.049  1.00  5.24           H  
ATOM   3551 1HG  GLN A 221      74.045  17.065-106.031  1.00  5.24           H  
ATOM   3552 2HG  GLN A 221      72.561  17.731-105.332  1.00  5.24           H  
ATOM   3553 1HE2 GLN A 221      74.035  20.214-107.683  1.00  5.24           H  
ATOM   3554 2HE2 GLN A 221      73.468  18.581-107.794  1.00  5.24           H  
ATOM   3555  N   LEU A 222      74.151  16.546-100.923  1.00  5.99           N  
ATOM   3556  CA  LEU A 222      74.849  16.349 -99.660  1.00  5.99           C  
ATOM   3557  C   LEU A 222      74.451  15.055 -98.938  1.00  5.99           C  
ATOM   3558  O   LEU A 222      74.969  14.772 -97.856  1.00  5.99           O  
ATOM   3559  CB  LEU A 222      74.571  17.521 -98.718  1.00  5.99           C  
ATOM   3560  CG  LEU A 222      75.086  18.883 -99.159  1.00  5.99           C  
ATOM   3561  CD1 LEU A 222      74.604  19.910 -98.166  1.00  5.99           C  
ATOM   3562  CD2 LEU A 222      76.592  18.857 -99.253  1.00  5.99           C  
ATOM   3563  H   LEU A 222      73.338  17.165-100.943  1.00  5.99           H  
ATOM   3564  HA  LEU A 222      75.916  16.309 -99.869  1.00  5.99           H  
ATOM   3565 1HB  LEU A 222      73.488  17.612 -98.610  1.00  5.99           H  
ATOM   3566 2HB  LEU A 222      74.998  17.296 -97.744  1.00  5.99           H  
ATOM   3567  HG  LEU A 222      74.679  19.133-100.130  1.00  5.99           H  
ATOM   3568 1HD1 LEU A 222      74.942  20.901 -98.467  1.00  5.99           H  
ATOM   3569 2HD1 LEU A 222      73.524  19.884 -98.143  1.00  5.99           H  
ATOM   3570 3HD1 LEU A 222      74.994  19.677 -97.179  1.00  5.99           H  
ATOM   3571 1HD2 LEU A 222      76.952  19.837 -99.568  1.00  5.99           H  
ATOM   3572 2HD2 LEU A 222      77.014  18.609 -98.279  1.00  5.99           H  
ATOM   3573 3HD2 LEU A 222      76.895  18.105 -99.984  1.00  5.99           H  
ATOM   3574  N   GLY A 223      73.518  14.280 -99.504  1.00  6.47           N  
ATOM   3575  CA  GLY A 223      73.057  13.051 -98.867  1.00  6.47           C  
ATOM   3576  C   GLY A 223      71.989  13.282 -97.794  1.00  6.47           C  
ATOM   3577  O   GLY A 223      71.751  12.413 -96.951  1.00  6.47           O  
ATOM   3578  H   GLY A 223      73.115  14.527-100.408  1.00  6.47           H  
ATOM   3579 1HA  GLY A 223      72.654  12.393 -99.637  1.00  6.47           H  
ATOM   3580 2HA  GLY A 223      73.909  12.537 -98.428  1.00  6.47           H  
ATOM   3581  N   VAL A 224      71.360  14.453 -97.811  1.00  6.51           N  
ATOM   3582  CA  VAL A 224      70.347  14.806 -96.832  1.00  6.51           C  
ATOM   3583  C   VAL A 224      68.933  14.502 -97.366  1.00  6.51           C  
ATOM   3584  O   VAL A 224      68.548  15.033 -98.407  1.00  6.51           O  
ATOM   3585  CB  VAL A 224      70.462  16.299 -96.500  1.00  6.51           C  
ATOM   3586  CG1 VAL A 224      69.379  16.708 -95.524  1.00  6.51           C  
ATOM   3587  CG2 VAL A 224      71.841  16.590 -95.963  1.00  6.51           C  
ATOM   3588  H   VAL A 224      71.574  15.129 -98.542  1.00  6.51           H  
ATOM   3589  HA  VAL A 224      70.573  14.251 -95.931  1.00  6.51           H  
ATOM   3590  HB  VAL A 224      70.328  16.856 -97.389  1.00  6.51           H  
ATOM   3591 1HG1 VAL A 224      69.454  17.768 -95.310  1.00  6.51           H  
ATOM   3592 2HG1 VAL A 224      68.395  16.496 -95.955  1.00  6.51           H  
ATOM   3593 3HG1 VAL A 224      69.500  16.146 -94.601  1.00  6.51           H  
ATOM   3594 1HG2 VAL A 224      71.934  17.656 -95.753  1.00  6.51           H  
ATOM   3595 2HG2 VAL A 224      72.000  16.021 -95.049  1.00  6.51           H  
ATOM   3596 3HG2 VAL A 224      72.584  16.300 -96.705  1.00  6.51           H  
ATOM   3597  N   PRO A 225      68.143  13.645 -96.691  1.00  6.13           N  
ATOM   3598  CA  PRO A 225      66.813  13.214 -97.084  1.00  6.13           C  
ATOM   3599  C   PRO A 225      65.782  14.303 -96.883  1.00  6.13           C  
ATOM   3600  O   PRO A 225      65.964  15.206 -96.069  1.00  6.13           O  
ATOM   3601  CB  PRO A 225      66.551  12.028 -96.152  1.00  6.13           C  
ATOM   3602  CG  PRO A 225      67.343  12.340 -94.920  1.00  6.13           C  
ATOM   3603  CD  PRO A 225      68.599  13.040 -95.421  1.00  6.13           C  
ATOM   3604  HA  PRO A 225      66.837  12.892 -98.137  1.00  6.13           H  
ATOM   3605 1HB  PRO A 225      65.474  11.931 -95.950  1.00  6.13           H  
ATOM   3606 2HB  PRO A 225      66.871  11.094 -96.636  1.00  6.13           H  
ATOM   3607 1HG  PRO A 225      66.755  12.974 -94.239  1.00  6.13           H  
ATOM   3608 2HG  PRO A 225      67.566  11.420 -94.361  1.00  6.13           H  
ATOM   3609 1HD  PRO A 225      68.868  13.802 -94.679  1.00  6.13           H  
ATOM   3610 2HD  PRO A 225      69.408  12.308 -95.597  1.00  6.13           H  
ATOM   3611  N   GLU A 226      64.629  14.156 -97.524  1.00  5.52           N  
ATOM   3612  CA  GLU A 226      63.539  15.112 -97.324  1.00  5.52           C  
ATOM   3613  C   GLU A 226      63.080  15.165 -95.874  1.00  5.52           C  
ATOM   3614  O   GLU A 226      62.583  16.187 -95.413  1.00  5.52           O  
ATOM   3615  CB  GLU A 226      62.354  14.800 -98.233  1.00  5.52           C  
ATOM   3616  CG  GLU A 226      62.607  15.090 -99.702  1.00  5.52           C  
ATOM   3617  CD  GLU A 226      61.394  14.855-100.568  1.00  5.52           C  
ATOM   3618  OE1 GLU A 226      60.403  14.379-100.064  1.00  5.52           O  
ATOM   3619  OE2 GLU A 226      61.454  15.172-101.731  1.00  5.52           O  
ATOM   3620  H   GLU A 226      64.510  13.397 -98.183  1.00  5.52           H  
ATOM   3621  HA  GLU A 226      63.905  16.097 -97.583  1.00  5.52           H  
ATOM   3622 1HB  GLU A 226      62.101  13.746 -98.142  1.00  5.52           H  
ATOM   3623 2HB  GLU A 226      61.487  15.368 -97.912  1.00  5.52           H  
ATOM   3624 1HG  GLU A 226      62.920  16.127 -99.807  1.00  5.52           H  
ATOM   3625 2HG  GLU A 226      63.423  14.458-100.047  1.00  5.52           H  
ATOM   3626  N   GLU A 227      63.275  14.075 -95.148  1.00  4.94           N  
ATOM   3627  CA  GLU A 227      62.881  13.971 -93.751  1.00  4.94           C  
ATOM   3628  C   GLU A 227      63.603  15.005 -92.878  1.00  4.94           C  
ATOM   3629  O   GLU A 227      63.099  15.388 -91.822  1.00  4.94           O  
ATOM   3630  CB  GLU A 227      63.173  12.560 -93.238  1.00  4.94           C  
ATOM   3631  CG  GLU A 227      62.291  11.480 -93.859  1.00  4.94           C  
ATOM   3632  CD  GLU A 227      62.596  10.084 -93.360  1.00  4.94           C  
ATOM   3633  OE1 GLU A 227      63.551   9.921 -92.637  1.00  4.94           O  
ATOM   3634  OE2 GLU A 227      61.868   9.183 -93.705  1.00  4.94           O  
ATOM   3635  H   GLU A 227      63.703  13.281 -95.595  1.00  4.94           H  
ATOM   3636  HA  GLU A 227      61.809  14.158 -93.683  1.00  4.94           H  
ATOM   3637 1HB  GLU A 227      64.216  12.309 -93.444  1.00  4.94           H  
ATOM   3638 2HB  GLU A 227      63.037  12.530 -92.157  1.00  4.94           H  
ATOM   3639 1HG  GLU A 227      61.249  11.713 -93.643  1.00  4.94           H  
ATOM   3640 2HG  GLU A 227      62.422  11.510 -94.942  1.00  4.94           H  
ATOM   3641  N   ASP A 228      64.795  15.429 -93.307  1.00  4.54           N  
ATOM   3642  CA  ASP A 228      65.603  16.397 -92.582  1.00  4.54           C  
ATOM   3643  C   ASP A 228      65.408  17.832 -93.086  1.00  4.54           C  
ATOM   3644  O   ASP A 228      66.091  18.752 -92.629  1.00  4.54           O  
ATOM   3645  CB  ASP A 228      67.079  16.022 -92.676  1.00  4.54           C  
ATOM   3646  CG  ASP A 228      67.454  14.749 -91.907  1.00  4.54           C  
ATOM   3647  OD1 ASP A 228      66.796  14.425 -90.948  1.00  4.54           O  
ATOM   3648  OD2 ASP A 228      68.417  14.125 -92.282  1.00  4.54           O  
ATOM   3649  H   ASP A 228      65.148  15.105 -94.205  1.00  4.54           H  
ATOM   3650  HA  ASP A 228      65.309  16.369 -91.534  1.00  4.54           H  
ATOM   3651 1HB  ASP A 228      67.309  15.856 -93.725  1.00  4.54           H  
ATOM   3652 2HB  ASP A 228      67.694  16.847 -92.328  1.00  4.54           H  
ATOM   3653  N   ILE A 229      64.491  18.029 -94.036  1.00  4.35           N  
ATOM   3654  CA  ILE A 229      64.245  19.352 -94.596  1.00  4.35           C  
ATOM   3655  C   ILE A 229      62.894  19.888 -94.099  1.00  4.35           C  
ATOM   3656  O   ILE A 229      61.861  19.272 -94.384  1.00  4.35           O  
ATOM   3657  CB  ILE A 229      64.204  19.328 -96.128  1.00  4.35           C  
ATOM   3658  CG1 ILE A 229      65.500  18.816 -96.689  1.00  4.35           C  
ATOM   3659  CG2 ILE A 229      63.904  20.718 -96.655  1.00  4.35           C  
ATOM   3660  CD1 ILE A 229      65.448  18.638 -98.197  1.00  4.35           C  
ATOM   3661  H   ILE A 229      63.930  17.252 -94.386  1.00  4.35           H  
ATOM   3662  HA  ILE A 229      65.064  19.999 -94.312  1.00  4.35           H  
ATOM   3663  HB  ILE A 229      63.443  18.642 -96.441  1.00  4.35           H  
ATOM   3664 1HG1 ILE A 229      66.304  19.487 -96.410  1.00  4.35           H  
ATOM   3665 2HG1 ILE A 229      65.704  17.837 -96.244  1.00  4.35           H  
ATOM   3666 1HG2 ILE A 229      63.859  20.702 -97.744  1.00  4.35           H  
ATOM   3667 2HG2 ILE A 229      62.951  21.044 -96.256  1.00  4.35           H  
ATOM   3668 3HG2 ILE A 229      64.688  21.405 -96.339  1.00  4.35           H  
ATOM   3669 1HD1 ILE A 229      66.379  18.235 -98.545  1.00  4.35           H  
ATOM   3670 2HD1 ILE A 229      64.659  17.959 -98.464  1.00  4.35           H  
ATOM   3671 3HD1 ILE A 229      65.263  19.599 -98.668  1.00  4.35           H  
ATOM   3672  N   PRO A 230      62.840  21.028 -93.394  1.00  4.23           N  
ATOM   3673  CA  PRO A 230      61.622  21.615 -92.873  1.00  4.23           C  
ATOM   3674  C   PRO A 230      60.566  21.750 -93.952  1.00  4.23           C  
ATOM   3675  O   PRO A 230      60.859  22.177 -95.078  1.00  4.23           O  
ATOM   3676  CB  PRO A 230      62.110  22.977 -92.370  1.00  4.23           C  
ATOM   3677  CG  PRO A 230      63.558  22.742 -92.000  1.00  4.23           C  
ATOM   3678  CD  PRO A 230      64.075  21.753 -93.019  1.00  4.23           C  
ATOM   3679  HA  PRO A 230      61.247  20.993 -92.044  1.00  4.23           H  
ATOM   3680 1HB  PRO A 230      62.010  23.729 -93.177  1.00  4.23           H  
ATOM   3681 2HB  PRO A 230      61.492  23.320 -91.533  1.00  4.23           H  
ATOM   3682 1HG  PRO A 230      64.112  23.690 -92.004  1.00  4.23           H  
ATOM   3683 2HG  PRO A 230      63.614  22.346 -90.972  1.00  4.23           H  
ATOM   3684 1HD  PRO A 230      64.533  22.253 -93.866  1.00  4.23           H  
ATOM   3685 2HD  PRO A 230      64.778  21.084 -92.492  1.00  4.23           H  
ATOM   3686  N   GLU A 231      59.326  21.432 -93.595  1.00  4.06           N  
ATOM   3687  CA  GLU A 231      58.208  21.435 -94.531  1.00  4.06           C  
ATOM   3688  C   GLU A 231      58.010  22.699 -95.387  1.00  4.06           C  
ATOM   3689  O   GLU A 231      57.744  22.553 -96.579  1.00  4.06           O  
ATOM   3690  CB  GLU A 231      56.907  21.093 -93.797  1.00  4.06           C  
ATOM   3691  CG  GLU A 231      56.806  19.658 -93.302  1.00  4.06           C  
ATOM   3692  CD  GLU A 231      57.409  19.427 -91.925  1.00  4.06           C  
ATOM   3693  OE1 GLU A 231      57.912  20.355 -91.333  1.00  4.06           O  
ATOM   3694  OE2 GLU A 231      57.367  18.307 -91.477  1.00  4.06           O  
ATOM   3695  H   GLU A 231      59.162  21.126 -92.643  1.00  4.06           H  
ATOM   3696  HA  GLU A 231      58.386  20.614 -95.228  1.00  4.06           H  
ATOM   3697 1HB  GLU A 231      56.792  21.717 -92.937  1.00  4.06           H  
ATOM   3698 2HB  GLU A 231      56.070  21.279 -94.443  1.00  4.06           H  
ATOM   3699 1HG  GLU A 231      55.756  19.376 -93.273  1.00  4.06           H  
ATOM   3700 2HG  GLU A 231      57.301  19.014 -94.021  1.00  4.06           H  
ATOM   3701  N   PRO A 232      58.193  23.940 -94.889  1.00  3.78           N  
ATOM   3702  CA  PRO A 232      58.050  25.159 -95.663  1.00  3.78           C  
ATOM   3703  C   PRO A 232      58.977  25.206 -96.882  1.00  3.78           C  
ATOM   3704  O   PRO A 232      58.753  25.999 -97.803  1.00  3.78           O  
ATOM   3705  CB  PRO A 232      58.395  26.254 -94.650  1.00  3.78           C  
ATOM   3706  CG  PRO A 232      58.096  25.640 -93.308  1.00  3.78           C  
ATOM   3707  CD  PRO A 232      58.494  24.199 -93.459  1.00  3.78           C  
ATOM   3708  HA  PRO A 232      56.998  25.244 -95.983  1.00  3.78           H  
ATOM   3709 1HB  PRO A 232      59.455  26.539 -94.763  1.00  3.78           H  
ATOM   3710 2HB  PRO A 232      57.798  27.157 -94.848  1.00  3.78           H  
ATOM   3711 1HG  PRO A 232      58.663  26.158 -92.519  1.00  3.78           H  
ATOM   3712 2HG  PRO A 232      57.033  25.765 -93.066  1.00  3.78           H  
ATOM   3713 1HD  PRO A 232      59.557  24.145 -93.270  1.00  3.78           H  
ATOM   3714 2HD  PRO A 232      57.920  23.585 -92.788  1.00  3.78           H  
ATOM   3715  N   LEU A 233      60.049  24.393 -96.878  1.00  3.38           N  
ATOM   3716  CA  LEU A 233      61.006  24.369 -97.974  1.00  3.38           C  
ATOM   3717  C   LEU A 233      60.681  23.292 -99.010  1.00  3.38           C  
ATOM   3718  O   LEU A 233      61.383  23.153-100.014  1.00  3.38           O  
ATOM   3719  CB  LEU A 233      62.394  24.113 -97.414  1.00  3.38           C  
ATOM   3720  CG  LEU A 233      62.883  25.151 -96.438  1.00  3.38           C  
ATOM   3721  CD1 LEU A 233      64.219  24.724 -95.913  1.00  3.38           C  
ATOM   3722  CD2 LEU A 233      62.947  26.494 -97.128  1.00  3.38           C  
ATOM   3723  H   LEU A 233      60.217  23.736 -96.116  1.00  3.38           H  
ATOM   3724  HA  LEU A 233      60.998  25.337 -98.461  1.00  3.38           H  
ATOM   3725 1HB  LEU A 233      62.371  23.170 -96.895  1.00  3.38           H  
ATOM   3726 2HB  LEU A 233      63.107  24.046 -98.235  1.00  3.38           H  
ATOM   3727  HG  LEU A 233      62.195  25.207 -95.590  1.00  3.38           H  
ATOM   3728 1HD1 LEU A 233      64.582  25.451 -95.191  1.00  3.38           H  
ATOM   3729 2HD1 LEU A 233      64.108  23.765 -95.438  1.00  3.38           H  
ATOM   3730 3HD1 LEU A 233      64.916  24.644 -96.730  1.00  3.38           H  
ATOM   3731 1HD2 LEU A 233      63.299  27.250 -96.426  1.00  3.38           H  
ATOM   3732 2HD2 LEU A 233      63.629  26.437 -97.971  1.00  3.38           H  
ATOM   3733 3HD2 LEU A 233      61.953  26.762 -97.480  1.00  3.38           H  
ATOM   3734  N   ARG A 234      59.640  22.502 -98.745  1.00  2.89           N  
ATOM   3735  CA  ARG A 234      59.245  21.413 -99.632  1.00  2.89           C  
ATOM   3736  C   ARG A 234      57.792  21.513-100.093  1.00  2.89           C  
ATOM   3737  O   ARG A 234      57.456  21.091-101.201  1.00  2.89           O  
ATOM   3738  CB  ARG A 234      59.462  20.072 -98.951  1.00  2.89           C  
ATOM   3739  CG  ARG A 234      60.920  19.705 -98.757  1.00  2.89           C  
ATOM   3740  CD  ARG A 234      61.112  18.320 -98.242  1.00  2.89           C  
ATOM   3741  NE  ARG A 234      60.747  18.184 -96.838  1.00  2.89           N  
ATOM   3742  CZ  ARG A 234      59.674  17.552 -96.359  1.00  2.89           C  
ATOM   3743  NH1 ARG A 234      58.806  16.959 -97.155  1.00  2.89           N  
ATOM   3744  NH2 ARG A 234      59.525  17.540 -95.056  1.00  2.89           N  
ATOM   3745  H   ARG A 234      59.093  22.659 -97.905  1.00  2.89           H  
ATOM   3746  HA  ARG A 234      59.879  21.449-100.517  1.00  2.89           H  
ATOM   3747 1HB  ARG A 234      58.987  20.088 -97.965  1.00  2.89           H  
ATOM   3748 2HB  ARG A 234      58.989  19.283 -99.534  1.00  2.89           H  
ATOM   3749 1HG  ARG A 234      61.454  19.803 -99.702  1.00  2.89           H  
ATOM   3750 2HG  ARG A 234      61.348  20.389 -98.029  1.00  2.89           H  
ATOM   3751 1HD  ARG A 234      60.501  17.627 -98.822  1.00  2.89           H  
ATOM   3752 2HD  ARG A 234      62.154  18.043 -98.347  1.00  2.89           H  
ATOM   3753  HE  ARG A 234      61.361  18.601 -96.124  1.00  2.89           H  
ATOM   3754 1HH1 ARG A 234      58.944  16.975 -98.158  1.00  2.89           H  
ATOM   3755 2HH1 ARG A 234      58.010  16.481 -96.763  1.00  2.89           H  
ATOM   3756 1HH2 ARG A 234      60.252  18.016 -94.494  1.00  2.89           H  
ATOM   3757 2HH2 ARG A 234      58.737  17.082 -94.621  1.00  2.89           H  
ATOM   3758  N   LEU A 235      56.925  22.046 -99.242  1.00  2.39           N  
ATOM   3759  CA  LEU A 235      55.509  22.090 -99.562  1.00  2.39           C  
ATOM   3760  C   LEU A 235      55.192  22.926-100.793  1.00  2.39           C  
ATOM   3761  O   LEU A 235      55.708  24.027-100.984  1.00  2.39           O  
ATOM   3762  CB  LEU A 235      54.712  22.643 -98.370  1.00  2.39           C  
ATOM   3763  CG  LEU A 235      54.617  21.731 -97.136  1.00  2.39           C  
ATOM   3764  CD1 LEU A 235      53.959  22.499 -95.978  1.00  2.39           C  
ATOM   3765  CD2 LEU A 235      53.812  20.502 -97.502  1.00  2.39           C  
ATOM   3766  H   LEU A 235      57.242  22.377 -98.336  1.00  2.39           H  
ATOM   3767  HA  LEU A 235      55.178  21.070 -99.755  1.00  2.39           H  
ATOM   3768 1HB  LEU A 235      55.184  23.572 -98.049  1.00  2.39           H  
ATOM   3769 2HB  LEU A 235      53.698  22.869 -98.699  1.00  2.39           H  
ATOM   3770  HG  LEU A 235      55.604  21.422 -96.829  1.00  2.39           H  
ATOM   3771 1HD1 LEU A 235      53.887  21.855 -95.103  1.00  2.39           H  
ATOM   3772 2HD1 LEU A 235      54.565  23.373 -95.735  1.00  2.39           H  
ATOM   3773 3HD1 LEU A 235      52.961  22.817 -96.271  1.00  2.39           H  
ATOM   3774 1HD2 LEU A 235      53.742  19.844 -96.634  1.00  2.39           H  
ATOM   3775 2HD2 LEU A 235      52.813  20.803 -97.813  1.00  2.39           H  
ATOM   3776 3HD2 LEU A 235      54.306  19.978 -98.320  1.00  2.39           H  
ATOM   3777  N   ASN A 236      54.285  22.388-101.594  1.00  1.95           N  
ATOM   3778  CA  ASN A 236      53.742  23.010-102.794  1.00  1.95           C  
ATOM   3779  C   ASN A 236      52.228  22.898-102.688  1.00  1.95           C  
ATOM   3780  O   ASN A 236      51.519  22.762-103.690  1.00  1.95           O  
ATOM   3781  CB  ASN A 236      54.296  22.358-104.056  1.00  1.95           C  
ATOM   3782  CG  ASN A 236      53.926  20.900-104.201  1.00  1.95           C  
ATOM   3783  OD1 ASN A 236      53.540  20.247-103.219  1.00  1.95           O  
ATOM   3784  ND2 ASN A 236      54.056  20.377-105.402  1.00  1.95           N  
ATOM   3785  H   ASN A 236      53.949  21.466-101.360  1.00  1.95           H  
ATOM   3786  HA  ASN A 236      54.002  24.070-102.800  1.00  1.95           H  
ATOM   3787 1HB  ASN A 236      53.931  22.898-104.936  1.00  1.95           H  
ATOM   3788 2HB  ASN A 236      55.386  22.445-104.063  1.00  1.95           H  
ATOM   3789 1HD2 ASN A 236      53.835  19.415-105.561  1.00  1.95           H  
ATOM   3790 2HD2 ASN A 236      54.405  20.951-106.186  1.00  1.95           H  
ATOM   3791  N   ARG A 237      51.771  22.890-101.430  1.00  1.62           N  
ATOM   3792  CA  ARG A 237      50.372  22.724-101.056  1.00  1.62           C  
ATOM   3793  C   ARG A 237      49.877  23.889-100.190  1.00  1.62           C  
ATOM   3794  O   ARG A 237      50.655  24.497 -99.451  1.00  1.62           O  
ATOM   3795  CB  ARG A 237      50.195  21.411-100.284  1.00  1.62           C  
ATOM   3796  CG  ARG A 237      50.580  20.147-101.071  1.00  1.62           C  
ATOM   3797  CD  ARG A 237      50.565  18.878-100.264  1.00  1.62           C  
ATOM   3798  NE  ARG A 237      49.221  18.415 -99.930  1.00  1.62           N  
ATOM   3799  CZ  ARG A 237      48.939  17.271 -99.284  1.00  1.62           C  
ATOM   3800  NH1 ARG A 237      49.893  16.454 -98.889  1.00  1.62           N  
ATOM   3801  NH2 ARG A 237      47.682  16.993 -99.065  1.00  1.62           N  
ATOM   3802  H   ARG A 237      52.448  23.020-100.694  1.00  1.62           H  
ATOM   3803  HA  ARG A 237      49.786  22.686-101.965  1.00  1.62           H  
ATOM   3804 1HB  ARG A 237      50.778  21.436 -99.367  1.00  1.62           H  
ATOM   3805 2HB  ARG A 237      49.156  21.306-100.008  1.00  1.62           H  
ATOM   3806 1HG  ARG A 237      49.867  20.007-101.866  1.00  1.62           H  
ATOM   3807 2HG  ARG A 237      51.569  20.265-101.495  1.00  1.62           H  
ATOM   3808 1HD  ARG A 237      51.060  18.093-100.830  1.00  1.62           H  
ATOM   3809 2HD  ARG A 237      51.104  19.045 -99.332  1.00  1.62           H  
ATOM   3810  HE  ARG A 237      48.408  18.987-100.181  1.00  1.62           H  
ATOM   3811 1HH1 ARG A 237      50.857  16.685 -99.065  1.00  1.62           H  
ATOM   3812 2HH1 ARG A 237      49.656  15.601 -98.407  1.00  1.62           H  
ATOM   3813 1HH2 ARG A 237      46.986  17.676 -99.394  1.00  1.62           H  
ATOM   3814 2HH2 ARG A 237      47.416  16.154 -98.584  1.00  1.62           H  
ATOM   3815  N   ILE A 238      48.569  24.146-100.237  1.00  1.39           N  
ATOM   3816  CA  ILE A 238      47.939  25.211 -99.443  1.00  1.39           C  
ATOM   3817  C   ILE A 238      46.669  24.809 -98.698  1.00  1.39           C  
ATOM   3818  O   ILE A 238      45.764  24.184 -99.250  1.00  1.39           O  
ATOM   3819  CB  ILE A 238      47.586  26.415-100.333  1.00  1.39           C  
ATOM   3820  CG1 ILE A 238      46.906  27.548 -99.494  1.00  1.39           C  
ATOM   3821  CG2 ILE A 238      46.680  25.969-101.478  1.00  1.39           C  
ATOM   3822  CD1 ILE A 238      47.836  28.289 -98.565  1.00  1.39           C  
ATOM   3823  H   ILE A 238      48.013  23.613-100.907  1.00  1.39           H  
ATOM   3824  HA  ILE A 238      48.662  25.542 -98.701  1.00  1.39           H  
ATOM   3825  HB  ILE A 238      48.497  26.828-100.744  1.00  1.39           H  
ATOM   3826 1HG1 ILE A 238      46.473  28.239-100.155  1.00  1.39           H  
ATOM   3827 2HG1 ILE A 238      46.102  27.133 -98.916  1.00  1.39           H  
ATOM   3828 1HG2 ILE A 238      46.443  26.815-102.119  1.00  1.39           H  
ATOM   3829 2HG2 ILE A 238      47.186  25.201-102.068  1.00  1.39           H  
ATOM   3830 3HG2 ILE A 238      45.758  25.564-101.068  1.00  1.39           H  
ATOM   3831 1HD1 ILE A 238      47.268  29.052 -98.037  1.00  1.39           H  
ATOM   3832 2HD1 ILE A 238      48.268  27.597 -97.844  1.00  1.39           H  
ATOM   3833 3HD1 ILE A 238      48.632  28.756 -99.140  1.00  1.39           H  
ATOM   3834  N   GLY A 239      46.626  25.173 -97.422  1.00  1.26           N  
ATOM   3835  CA  GLY A 239      45.485  24.941 -96.542  1.00  1.26           C  
ATOM   3836  C   GLY A 239      45.646  25.882 -95.360  1.00  1.26           C  
ATOM   3837  O   GLY A 239      46.589  26.675 -95.338  1.00  1.26           O  
ATOM   3838  H   GLY A 239      47.423  25.668 -97.047  1.00  1.26           H  
ATOM   3839 1HA  GLY A 239      44.548  25.143 -97.064  1.00  1.26           H  
ATOM   3840 2HA  GLY A 239      45.460  23.904 -96.204  1.00  1.26           H  
ATOM   3841  N   TYR A 240      44.769  25.784 -94.368  1.00  1.20           N  
ATOM   3842  CA  TYR A 240      44.848  26.702 -93.232  1.00  1.20           C  
ATOM   3843  C   TYR A 240      45.472  26.133 -91.959  1.00  1.20           C  
ATOM   3844  O   TYR A 240      46.188  26.841 -91.253  1.00  1.20           O  
ATOM   3845  CB  TYR A 240      43.458  27.257 -92.989  1.00  1.20           C  
ATOM   3846  CG  TYR A 240      43.027  28.080 -94.169  1.00  1.20           C  
ATOM   3847  CD1 TYR A 240      42.049  27.615 -95.026  1.00  1.20           C  
ATOM   3848  CD2 TYR A 240      43.619  29.309 -94.403  1.00  1.20           C  
ATOM   3849  CE1 TYR A 240      41.661  28.374 -96.103  1.00  1.20           C  
ATOM   3850  CE2 TYR A 240      43.227  30.058 -95.477  1.00  1.20           C  
ATOM   3851  CZ  TYR A 240      42.250  29.600 -96.324  1.00  1.20           C  
ATOM   3852  OH  TYR A 240      41.852  30.357 -97.392  1.00  1.20           O  
ATOM   3853  H   TYR A 240      43.994  25.124 -94.458  1.00  1.20           H  
ATOM   3854  HA  TYR A 240      45.477  27.540 -93.530  1.00  1.20           H  
ATOM   3855 1HB  TYR A 240      42.742  26.442 -92.849  1.00  1.20           H  
ATOM   3856 2HB  TYR A 240      43.448  27.879 -92.095  1.00  1.20           H  
ATOM   3857  HD1 TYR A 240      41.586  26.661 -94.842  1.00  1.20           H  
ATOM   3858  HD2 TYR A 240      44.397  29.681 -93.735  1.00  1.20           H  
ATOM   3859  HE1 TYR A 240      40.891  28.012 -96.774  1.00  1.20           H  
ATOM   3860  HE2 TYR A 240      43.694  31.002 -95.652  1.00  1.20           H  
ATOM   3861  HH  TYR A 240      41.306  29.825 -97.980  1.00  1.20           H  
ATOM   3862  N   PHE A 241      45.218  24.868 -91.664  1.00  1.18           N  
ATOM   3863  CA  PHE A 241      45.744  24.223 -90.468  1.00  1.18           C  
ATOM   3864  C   PHE A 241      46.623  23.036 -90.844  1.00  1.18           C  
ATOM   3865  O   PHE A 241      46.888  22.157 -90.020  1.00  1.18           O  
ATOM   3866  CB  PHE A 241      44.611  23.750 -89.595  1.00  1.18           C  
ATOM   3867  CG  PHE A 241      43.753  24.818 -89.214  1.00  1.18           C  
ATOM   3868  CD1 PHE A 241      42.631  25.039 -89.944  1.00  1.18           C  
ATOM   3869  CD2 PHE A 241      44.048  25.632 -88.142  1.00  1.18           C  
ATOM   3870  CE1 PHE A 241      41.811  26.048 -89.635  1.00  1.18           C  
ATOM   3871  CE2 PHE A 241      43.212  26.665 -87.811  1.00  1.18           C  
ATOM   3872  CZ  PHE A 241      42.088  26.879 -88.559  1.00  1.18           C  
ATOM   3873  H   PHE A 241      44.626  24.311 -92.265  1.00  1.18           H  
ATOM   3874  HA  PHE A 241      46.325  24.946 -89.910  1.00  1.18           H  
ATOM   3875 1HB  PHE A 241      44.023  23.021 -90.133  1.00  1.18           H  
ATOM   3876 2HB  PHE A 241      45.007  23.285 -88.698  1.00  1.18           H  
ATOM   3877  HD1 PHE A 241      42.410  24.389 -90.789  1.00  1.18           H  
ATOM   3878  HD2 PHE A 241      44.955  25.450 -87.562  1.00  1.18           H  
ATOM   3879  HE1 PHE A 241      40.931  26.195 -90.238  1.00  1.18           H  
ATOM   3880  HE2 PHE A 241      43.444  27.312 -86.962  1.00  1.18           H  
ATOM   3881  HZ  PHE A 241      41.425  27.695 -88.302  1.00  1.18           H  
ATOM   3882  N   SER A 242      47.088  23.017 -92.095  1.00  1.18           N  
ATOM   3883  CA  SER A 242      47.885  21.896 -92.578  1.00  1.18           C  
ATOM   3884  C   SER A 242      49.179  21.725 -91.796  1.00  1.18           C  
ATOM   3885  O   SER A 242      49.304  20.830 -90.959  1.00  1.18           O  
ATOM   3886  CB  SER A 242      48.213  22.118 -94.053  1.00  1.18           C  
ATOM   3887  OG  SER A 242      49.043  23.260 -94.224  1.00  1.18           O  
ATOM   3888  H   SER A 242      46.848  23.777 -92.716  1.00  1.18           H  
ATOM   3889  HA  SER A 242      47.304  20.986 -92.468  1.00  1.18           H  
ATOM   3890 1HB  SER A 242      48.711  21.232 -94.453  1.00  1.18           H  
ATOM   3891 2HB  SER A 242      47.284  22.248 -94.614  1.00  1.18           H  
ATOM   3892  HG  SER A 242      49.139  23.375 -95.177  1.00  1.18           H  
ATOM   3893  N   LEU A 243      50.090  22.684 -91.914  1.00  1.19           N  
ATOM   3894  CA  LEU A 243      51.357  22.557 -91.200  1.00  1.19           C  
ATOM   3895  C   LEU A 243      51.282  23.121 -89.793  1.00  1.19           C  
ATOM   3896  O   LEU A 243      52.059  23.993 -89.406  1.00  1.19           O  
ATOM   3897  CB  LEU A 243      52.469  23.263 -91.976  1.00  1.19           C  
ATOM   3898  CG  LEU A 243      53.864  23.102 -91.394  1.00  1.19           C  
ATOM   3899  CD1 LEU A 243      54.232  21.629 -91.406  1.00  1.19           C  
ATOM   3900  CD2 LEU A 243      54.857  23.913 -92.210  1.00  1.19           C  
ATOM   3901  H   LEU A 243      49.919  23.413 -92.590  1.00  1.19           H  
ATOM   3902  HA  LEU A 243      51.604  21.499 -91.128  1.00  1.19           H  
ATOM   3903 1HB  LEU A 243      52.484  22.877 -92.995  1.00  1.19           H  
ATOM   3904 2HB  LEU A 243      52.241  24.328 -92.013  1.00  1.19           H  
ATOM   3905  HG  LEU A 243      53.872  23.449 -90.359  1.00  1.19           H  
ATOM   3906 1HD1 LEU A 243      55.231  21.496 -90.981  1.00  1.19           H  
ATOM   3907 2HD1 LEU A 243      53.512  21.067 -90.812  1.00  1.19           H  
ATOM   3908 3HD1 LEU A 243      54.222  21.261 -92.428  1.00  1.19           H  
ATOM   3909 1HD2 LEU A 243      55.843  23.789 -91.777  1.00  1.19           H  
ATOM   3910 2HD2 LEU A 243      54.865  23.565 -93.239  1.00  1.19           H  
ATOM   3911 3HD2 LEU A 243      54.579  24.966 -92.185  1.00  1.19           H  
ATOM   3912  N   PHE A 244      50.320  22.600 -89.053  1.00  1.19           N  
ATOM   3913  CA  PHE A 244      50.061  22.875 -87.661  1.00  1.19           C  
ATOM   3914  C   PHE A 244      49.791  21.535 -87.019  1.00  1.19           C  
ATOM   3915  O   PHE A 244      50.044  21.302 -85.829  1.00  1.19           O  
ATOM   3916  CB  PHE A 244      48.901  23.848 -87.508  1.00  1.19           C  
ATOM   3917  CG  PHE A 244      49.209  25.235 -88.075  1.00  1.19           C  
ATOM   3918  CD1 PHE A 244      48.943  25.556 -89.392  1.00  1.19           C  
ATOM   3919  CD2 PHE A 244      49.746  26.227 -87.261  1.00  1.19           C  
ATOM   3920  CE1 PHE A 244      49.202  26.813 -89.893  1.00  1.19           C  
ATOM   3921  CE2 PHE A 244      50.008  27.495 -87.758  1.00  1.19           C  
ATOM   3922  CZ  PHE A 244      49.734  27.787 -89.077  1.00  1.19           C  
ATOM   3923  H   PHE A 244      49.755  21.878 -89.499  1.00  1.19           H  
ATOM   3924  HA  PHE A 244      50.944  23.326 -87.216  1.00  1.19           H  
ATOM   3925 1HB  PHE A 244      48.024  23.454 -88.023  1.00  1.19           H  
ATOM   3926 2HB  PHE A 244      48.646  23.952 -86.456  1.00  1.19           H  
ATOM   3927  HD1 PHE A 244      48.538  24.804 -90.041  1.00  1.19           H  
ATOM   3928  HD2 PHE A 244      49.963  25.999 -86.218  1.00  1.19           H  
ATOM   3929  HE1 PHE A 244      48.980  27.034 -90.939  1.00  1.19           H  
ATOM   3930  HE2 PHE A 244      50.430  28.259 -87.105  1.00  1.19           H  
ATOM   3931  HZ  PHE A 244      49.937  28.782 -89.473  1.00  1.19           H  
ATOM   3932  N   ASN A 245      49.263  20.647 -87.853  1.00  1.18           N  
ATOM   3933  CA  ASN A 245      48.800  19.339 -87.424  1.00  1.18           C  
ATOM   3934  C   ASN A 245      50.010  18.445 -87.226  1.00  1.18           C  
ATOM   3935  O   ASN A 245      50.782  18.219 -88.159  1.00  1.18           O  
ATOM   3936  CB  ASN A 245      47.820  18.739 -88.409  1.00  1.18           C  
ATOM   3937  CG  ASN A 245      47.126  17.487 -87.860  1.00  1.18           C  
ATOM   3938  OD1 ASN A 245      47.390  17.051 -86.729  1.00  1.18           O  
ATOM   3939  ND2 ASN A 245      46.254  16.915 -88.647  1.00  1.18           N  
ATOM   3940  H   ASN A 245      49.168  20.901 -88.842  1.00  1.18           H  
ATOM   3941  HA  ASN A 245      48.306  19.439 -86.456  1.00  1.18           H  
ATOM   3942 1HB  ASN A 245      47.065  19.485 -88.660  1.00  1.18           H  
ATOM   3943 2HB  ASN A 245      48.342  18.486 -89.334  1.00  1.18           H  
ATOM   3944 1HD2 ASN A 245      45.764  16.087 -88.350  1.00  1.18           H  
ATOM   3945 2HD2 ASN A 245      46.080  17.296 -89.554  1.00  1.18           H  
ATOM   3946  N   ASN A 246      50.193  17.987 -85.992  1.00  1.15           N  
ATOM   3947  CA  ASN A 246      51.338  17.218 -85.525  1.00  1.15           C  
ATOM   3948  C   ASN A 246      52.614  18.035 -85.551  1.00  1.15           C  
ATOM   3949  O   ASN A 246      53.711  17.483 -85.673  1.00  1.15           O  
ATOM   3950  CB  ASN A 246      51.529  15.953 -86.345  1.00  1.15           C  
ATOM   3951  CG  ASN A 246      50.375  15.019 -86.252  1.00  1.15           C  
ATOM   3952  OD1 ASN A 246      50.012  14.589 -85.161  1.00  1.15           O  
ATOM   3953  ND2 ASN A 246      49.778  14.702 -87.373  1.00  1.15           N  
ATOM   3954  H   ASN A 246      49.511  18.224 -85.282  1.00  1.15           H  
ATOM   3955  HA  ASN A 246      51.157  16.936 -84.485  1.00  1.15           H  
ATOM   3956 1HB  ASN A 246      51.725  16.178 -87.385  1.00  1.15           H  
ATOM   3957 2HB  ASN A 246      52.410  15.435 -85.972  1.00  1.15           H  
ATOM   3958 1HD2 ASN A 246      48.990  14.084 -87.363  1.00  1.15           H  
ATOM   3959 2HD2 ASN A 246      50.110  15.081 -88.239  1.00  1.15           H  
ATOM   3960  N   THR A 247      52.481  19.350 -85.380  1.00  1.10           N  
ATOM   3961  CA  THR A 247      53.658  20.187 -85.287  1.00  1.10           C  
ATOM   3962  C   THR A 247      53.859  20.663 -83.864  1.00  1.10           C  
ATOM   3963  O   THR A 247      52.979  20.514 -83.007  1.00  1.10           O  
ATOM   3964  CB  THR A 247      53.564  21.405 -86.198  1.00  1.10           C  
ATOM   3965  OG1 THR A 247      52.531  22.263 -85.732  1.00  1.10           O  
ATOM   3966  CG2 THR A 247      53.278  20.964 -87.628  1.00  1.10           C  
ATOM   3967  H   THR A 247      51.553  19.780 -85.330  1.00  1.10           H  
ATOM   3968  HA  THR A 247      54.534  19.607 -85.573  1.00  1.10           H  
ATOM   3969  HB  THR A 247      54.506  21.948 -86.179  1.00  1.10           H  
ATOM   3970  HG1 THR A 247      51.721  21.746 -85.544  1.00  1.10           H  
ATOM   3971 1HG2 THR A 247      53.224  21.835 -88.262  1.00  1.10           H  
ATOM   3972 2HG2 THR A 247      54.079  20.313 -87.974  1.00  1.10           H  
ATOM   3973 3HG2 THR A 247      52.339  20.423 -87.672  1.00  1.10           H  
ATOM   3974  N   ASP A 248      55.031  21.248 -83.635  1.00  1.04           N  
ATOM   3975  CA  ASP A 248      55.425  21.784 -82.344  1.00  1.04           C  
ATOM   3976  C   ASP A 248      55.427  23.320 -82.324  1.00  1.04           C  
ATOM   3977  O   ASP A 248      56.173  23.949 -83.083  1.00  1.04           O  
ATOM   3978  CB  ASP A 248      56.815  21.268 -82.007  1.00  1.04           C  
ATOM   3979  CG  ASP A 248      56.851  19.757 -81.885  1.00  1.04           C  
ATOM   3980  OD1 ASP A 248      55.805  19.163 -81.769  1.00  1.04           O  
ATOM   3981  OD2 ASP A 248      57.922  19.207 -81.944  1.00  1.04           O  
ATOM   3982  H   ASP A 248      55.681  21.323 -84.403  1.00  1.04           H  
ATOM   3983  HA  ASP A 248      54.726  21.425 -81.599  1.00  1.04           H  
ATOM   3984 1HB  ASP A 248      57.523  21.584 -82.773  1.00  1.04           H  
ATOM   3985 2HB  ASP A 248      57.138  21.704 -81.060  1.00  1.04           H  
ATOM   3986  N   ASP A 249      54.650  23.942 -81.431  1.00  0.97           N  
ATOM   3987  CA  ASP A 249      54.581  25.411 -81.380  1.00  0.97           C  
ATOM   3988  C   ASP A 249      55.782  26.050 -80.689  1.00  0.97           C  
ATOM   3989  O   ASP A 249      55.649  26.696 -79.654  1.00  0.97           O  
ATOM   3990  CB  ASP A 249      53.326  25.921 -80.647  1.00  0.97           C  
ATOM   3991  CG  ASP A 249      51.998  25.824 -81.390  1.00  0.97           C  
ATOM   3992  OD1 ASP A 249      51.976  25.803 -82.596  1.00  0.97           O  
ATOM   3993  OD2 ASP A 249      50.976  25.827 -80.726  1.00  0.97           O  
ATOM   3994  H   ASP A 249      54.081  23.378 -80.804  1.00  0.97           H  
ATOM   3995  HA  ASP A 249      54.551  25.779 -82.406  1.00  0.97           H  
ATOM   3996 1HB  ASP A 249      53.224  25.364 -79.723  1.00  0.97           H  
ATOM   3997 2HB  ASP A 249      53.463  26.939 -80.372  1.00  0.97           H  
ATOM   3998  N   GLY A 250      56.957  25.851 -81.257  1.00  0.91           N  
ATOM   3999  CA  GLY A 250      58.180  26.448 -80.740  1.00  0.91           C  
ATOM   4000  C   GLY A 250      58.525  26.017 -79.331  1.00  0.91           C  
ATOM   4001  O   GLY A 250      58.143  24.937 -78.879  1.00  0.91           O  
ATOM   4002  H   GLY A 250      56.974  25.279 -82.100  1.00  0.91           H  
ATOM   4003 1HA  GLY A 250      59.007  26.225 -81.413  1.00  0.91           H  
ATOM   4004 2HA  GLY A 250      58.056  27.524 -80.736  1.00  0.91           H  
ATOM   4005  N   LEU A 251      59.262  26.896 -78.649  1.00  0.86           N  
ATOM   4006  CA  LEU A 251      59.682  26.693 -77.268  1.00  0.86           C  
ATOM   4007  C   LEU A 251      59.182  27.889 -76.459  1.00  0.86           C  
ATOM   4008  O   LEU A 251      59.431  29.059 -76.796  1.00  0.86           O  
ATOM   4009  CB  LEU A 251      61.212  26.511 -77.168  1.00  0.86           C  
ATOM   4010  CG  LEU A 251      61.810  26.285 -75.746  1.00  0.86           C  
ATOM   4011  CD1 LEU A 251      61.271  25.009 -75.189  1.00  0.86           C  
ATOM   4012  CD2 LEU A 251      63.316  26.167 -75.836  1.00  0.86           C  
ATOM   4013  H   LEU A 251      59.535  27.741 -79.120  1.00  0.86           H  
ATOM   4014  HA  LEU A 251      59.201  25.799 -76.873  1.00  0.86           H  
ATOM   4015 1HB  LEU A 251      61.499  25.659 -77.783  1.00  0.86           H  
ATOM   4016 2HB  LEU A 251      61.692  27.404 -77.576  1.00  0.86           H  
ATOM   4017  HG  LEU A 251      61.530  27.113 -75.087  1.00  0.86           H  
ATOM   4018 1HD1 LEU A 251      61.673  24.825 -74.205  1.00  0.86           H  
ATOM   4019 2HD1 LEU A 251      60.222  25.096 -75.136  1.00  0.86           H  
ATOM   4020 3HD1 LEU A 251      61.542  24.190 -75.838  1.00  0.86           H  
ATOM   4021 1HD2 LEU A 251      63.728  25.992 -74.847  1.00  0.86           H  
ATOM   4022 2HD2 LEU A 251      63.572  25.335 -76.484  1.00  0.86           H  
ATOM   4023 3HD2 LEU A 251      63.728  27.067 -76.237  1.00  0.86           H  
ATOM   4024  N   TRP A 252      58.407  27.582 -75.441  1.00  0.83           N  
ATOM   4025  CA  TRP A 252      57.764  28.554 -74.589  1.00  0.83           C  
ATOM   4026  C   TRP A 252      58.529  28.711 -73.305  1.00  0.83           C  
ATOM   4027  O   TRP A 252      59.137  27.749 -72.841  1.00  0.83           O  
ATOM   4028  CB  TRP A 252      56.370  28.048 -74.248  1.00  0.83           C  
ATOM   4029  CG  TRP A 252      55.476  27.968 -75.387  1.00  0.83           C  
ATOM   4030  CD1 TRP A 252      55.600  27.143 -76.452  1.00  0.83           C  
ATOM   4031  CD2 TRP A 252      54.265  28.693 -75.586  1.00  0.83           C  
ATOM   4032  NE1 TRP A 252      54.572  27.337 -77.313  1.00  0.83           N  
ATOM   4033  CE2 TRP A 252      53.739  28.270 -76.803  1.00  0.83           C  
ATOM   4034  CE3 TRP A 252      53.589  29.649 -74.845  1.00  0.83           C  
ATOM   4035  CZ2 TRP A 252      52.578  28.771 -77.302  1.00  0.83           C  
ATOM   4036  CZ3 TRP A 252      52.408  30.147 -75.344  1.00  0.83           C  
ATOM   4037  CH2 TRP A 252      51.915  29.721 -76.540  1.00  0.83           C  
ATOM   4038  H   TRP A 252      58.243  26.602 -75.239  1.00  0.83           H  
ATOM   4039  HA  TRP A 252      57.718  29.503 -75.108  1.00  0.83           H  
ATOM   4040 1HB  TRP A 252      56.466  27.060 -73.819  1.00  0.83           H  
ATOM   4041 2HB  TRP A 252      55.923  28.693 -73.497  1.00  0.83           H  
ATOM   4042  HD1 TRP A 252      56.417  26.436 -76.612  1.00  0.83           H  
ATOM   4043  HE1 TRP A 252      54.482  26.847 -78.212  1.00  0.83           H  
ATOM   4044  HE3 TRP A 252      53.985  29.987 -73.888  1.00  0.83           H  
ATOM   4045  HZ2 TRP A 252      52.177  28.432 -78.254  1.00  0.83           H  
ATOM   4046  HZ3 TRP A 252      51.872  30.889 -74.764  1.00  0.83           H  
ATOM   4047  HH2 TRP A 252      50.977  30.135 -76.897  1.00  0.83           H  
ATOM   4048  N   GLN A 253      58.454  29.896 -72.709  1.00  0.82           N  
ATOM   4049  CA  GLN A 253      58.982  30.115 -71.360  1.00  0.82           C  
ATOM   4050  C   GLN A 253      57.893  30.805 -70.580  1.00  0.82           C  
ATOM   4051  O   GLN A 253      57.423  31.889 -70.961  1.00  0.82           O  
ATOM   4052  CB  GLN A 253      60.275  30.926 -71.325  1.00  0.82           C  
ATOM   4053  CG  GLN A 253      60.892  31.073 -69.921  1.00  0.82           C  
ATOM   4054  CD  GLN A 253      62.284  31.718 -69.960  1.00  0.82           C  
ATOM   4055  OE1 GLN A 253      63.151  31.262 -70.723  1.00  0.82           O  
ATOM   4056  NE2 GLN A 253      62.523  32.728 -69.144  1.00  0.82           N  
ATOM   4057  H   GLN A 253      57.973  30.645 -73.208  1.00  0.82           H  
ATOM   4058  HA  GLN A 253      59.171  29.156 -70.891  1.00  0.82           H  
ATOM   4059 1HB  GLN A 253      61.012  30.500 -72.006  1.00  0.82           H  
ATOM   4060 2HB  GLN A 253      60.066  31.934 -71.654  1.00  0.82           H  
ATOM   4061 1HG  GLN A 253      60.241  31.707 -69.311  1.00  0.82           H  
ATOM   4062 2HG  GLN A 253      60.976  30.085 -69.464  1.00  0.82           H  
ATOM   4063 1HE2 GLN A 253      63.423  33.157 -69.126  1.00  0.82           H  
ATOM   4064 2HE2 GLN A 253      61.813  33.068 -68.488  1.00  0.82           H  
ATOM   4065  N   VAL A 254      57.456  30.137 -69.526  1.00  0.84           N  
ATOM   4066  CA  VAL A 254      56.319  30.578 -68.751  1.00  0.84           C  
ATOM   4067  C   VAL A 254      56.650  30.684 -67.266  1.00  0.84           C  
ATOM   4068  O   VAL A 254      57.375  29.860 -66.713  1.00  0.84           O  
ATOM   4069  CB  VAL A 254      55.151  29.604 -69.015  1.00  0.84           C  
ATOM   4070  CG1 VAL A 254      53.952  30.000 -68.291  1.00  0.84           C  
ATOM   4071  CG2 VAL A 254      54.866  29.584 -70.489  1.00  0.84           C  
ATOM   4072  H   VAL A 254      57.909  29.257 -69.279  1.00  0.84           H  
ATOM   4073  HA  VAL A 254      56.025  31.566 -69.098  1.00  0.84           H  
ATOM   4074  HB  VAL A 254      55.417  28.612 -68.666  1.00  0.84           H  
ATOM   4075 1HG1 VAL A 254      53.154  29.296 -68.500  1.00  0.84           H  
ATOM   4076 2HG1 VAL A 254      54.149  30.010 -67.251  1.00  0.84           H  
ATOM   4077 3HG1 VAL A 254      53.653  30.982 -68.615  1.00  0.84           H  
ATOM   4078 1HG2 VAL A 254      54.048  28.933 -70.661  1.00  0.84           H  
ATOM   4079 2HG2 VAL A 254      54.611  30.562 -70.811  1.00  0.84           H  
ATOM   4080 3HG2 VAL A 254      55.727  29.238 -71.045  1.00  0.84           H  
ATOM   4081  N   SER A 255      56.198  31.744 -66.627  1.00  0.88           N  
ATOM   4082  CA  SER A 255      56.440  31.894 -65.199  1.00  0.88           C  
ATOM   4083  C   SER A 255      55.758  30.742 -64.481  1.00  0.88           C  
ATOM   4084  O   SER A 255      54.836  30.157 -65.031  1.00  0.88           O  
ATOM   4085  CB  SER A 255      55.919  33.220 -64.720  1.00  0.88           C  
ATOM   4086  OG  SER A 255      56.629  34.286 -65.304  1.00  0.88           O  
ATOM   4087  H   SER A 255      55.611  32.419 -67.120  1.00  0.88           H  
ATOM   4088  HA  SER A 255      57.508  31.847 -65.003  1.00  0.88           H  
ATOM   4089 1HB  SER A 255      54.880  33.296 -65.004  1.00  0.88           H  
ATOM   4090 2HB  SER A 255      55.969  33.277 -63.632  1.00  0.88           H  
ATOM   4091  HG  SER A 255      57.504  34.260 -64.913  1.00  0.88           H  
ATOM   4092  N   THR A 256      56.230  30.366 -63.298  1.00  0.94           N  
ATOM   4093  CA  THR A 256      55.562  29.294 -62.569  1.00  0.94           C  
ATOM   4094  C   THR A 256      54.954  29.855 -61.306  1.00  0.94           C  
ATOM   4095  O   THR A 256      55.254  30.971 -60.889  1.00  0.94           O  
ATOM   4096  CB  THR A 256      56.517  28.168 -62.142  1.00  0.94           C  
ATOM   4097  OG1 THR A 256      57.357  28.635 -61.080  1.00  0.94           O  
ATOM   4098  CG2 THR A 256      57.353  27.750 -63.319  1.00  0.94           C  
ATOM   4099  H   THR A 256      57.041  30.834 -62.912  1.00  0.94           H  
ATOM   4100  HA  THR A 256      54.761  28.878 -63.182  1.00  0.94           H  
ATOM   4101  HB  THR A 256      55.958  27.332 -61.788  1.00  0.94           H  
ATOM   4102  HG1 THR A 256      58.218  28.137 -61.088  1.00  0.94           H  
ATOM   4103 1HG2 THR A 256      58.038  26.962 -63.029  1.00  0.94           H  
ATOM   4104 2HG2 THR A 256      56.709  27.401 -64.115  1.00  0.94           H  
ATOM   4105 3HG2 THR A 256      57.899  28.588 -63.659  1.00  0.94           H  
ATOM   4106  N   GLY A 257      54.164  29.038 -60.634  1.00  1.02           N  
ATOM   4107  CA  GLY A 257      53.529  29.446 -59.390  1.00  1.02           C  
ATOM   4108  C   GLY A 257      54.417  29.216 -58.180  1.00  1.02           C  
ATOM   4109  O   GLY A 257      53.949  29.365 -57.049  1.00  1.02           O  
ATOM   4110  H   GLY A 257      53.967  28.132 -61.028  1.00  1.02           H  
ATOM   4111 1HA  GLY A 257      53.269  30.506 -59.449  1.00  1.02           H  
ATOM   4112 2HA  GLY A 257      52.593  28.907 -59.258  1.00  1.02           H  
ATOM   4113  N   LYS A 258      55.684  28.800 -58.400  1.00  1.09           N  
ATOM   4114  CA  LYS A 258      56.583  28.518 -57.283  1.00  1.09           C  
ATOM   4115  C   LYS A 258      56.729  29.750 -56.396  1.00  1.09           C  
ATOM   4116  O   LYS A 258      56.790  29.639 -55.164  1.00  1.09           O  
ATOM   4117  CB  LYS A 258      57.945  28.030 -57.766  1.00  1.09           C  
ATOM   4118  CG  LYS A 258      58.885  27.665 -56.623  1.00  1.09           C  
ATOM   4119  CD  LYS A 258      60.173  27.026 -57.109  1.00  1.09           C  
ATOM   4120  CE  LYS A 258      61.104  26.715 -55.931  1.00  1.09           C  
ATOM   4121  NZ  LYS A 258      62.315  25.983 -56.362  1.00  1.09           N  
ATOM   4122  H   LYS A 258      56.057  28.712 -59.351  1.00  1.09           H  
ATOM   4123  HA  LYS A 258      56.143  27.725 -56.682  1.00  1.09           H  
ATOM   4124 1HB  LYS A 258      57.822  27.156 -58.409  1.00  1.09           H  
ATOM   4125 2HB  LYS A 258      58.426  28.807 -58.363  1.00  1.09           H  
ATOM   4126 1HG  LYS A 258      59.136  28.571 -56.069  1.00  1.09           H  
ATOM   4127 2HG  LYS A 258      58.382  26.979 -55.950  1.00  1.09           H  
ATOM   4128 1HD  LYS A 258      59.953  26.108 -57.654  1.00  1.09           H  
ATOM   4129 2HD  LYS A 258      60.685  27.713 -57.791  1.00  1.09           H  
ATOM   4130 1HE  LYS A 258      61.410  27.655 -55.473  1.00  1.09           H  
ATOM   4131 2HE  LYS A 258      60.572  26.118 -55.191  1.00  1.09           H  
ATOM   4132 1HZ  LYS A 258      62.916  25.807 -55.574  1.00  1.09           H  
ATOM   4133 2HZ  LYS A 258      62.050  25.110 -56.784  1.00  1.09           H  
ATOM   4134 3HZ  LYS A 258      62.812  26.544 -57.056  1.00  1.09           H  
ATOM   4135  N   GLY A 259      56.765  30.915 -57.044  1.00  1.17           N  
ATOM   4136  CA  GLY A 259      56.871  32.224 -56.422  1.00  1.17           C  
ATOM   4137  C   GLY A 259      55.454  32.752 -56.216  1.00  1.17           C  
ATOM   4138  O   GLY A 259      54.626  32.092 -55.583  1.00  1.17           O  
ATOM   4139  H   GLY A 259      56.695  30.882 -58.053  1.00  1.17           H  
ATOM   4140 1HA  GLY A 259      57.392  32.147 -55.468  1.00  1.17           H  
ATOM   4141 2HA  GLY A 259      57.436  32.897 -57.065  1.00  1.17           H  
ATOM   4142  N   ASN A 260      55.182  33.963 -56.695  1.00  1.22           N  
ATOM   4143  CA  ASN A 260      53.858  34.547 -56.513  1.00  1.22           C  
ATOM   4144  C   ASN A 260      52.868  33.852 -57.435  1.00  1.22           C  
ATOM   4145  O   ASN A 260      52.958  33.953 -58.656  1.00  1.22           O  
ATOM   4146  CB  ASN A 260      53.860  36.042 -56.773  1.00  1.22           C  
ATOM   4147  CG  ASN A 260      52.516  36.722 -56.445  1.00  1.22           C  
ATOM   4148  OD1 ASN A 260      51.399  36.173 -56.569  1.00  1.22           O  
ATOM   4149  ND2 ASN A 260      52.629  37.955 -56.009  1.00  1.22           N  
ATOM   4150  H   ASN A 260      55.891  34.474 -57.200  1.00  1.22           H  
ATOM   4151  HA  ASN A 260      53.532  34.371 -55.487  1.00  1.22           H  
ATOM   4152 1HB  ASN A 260      54.645  36.514 -56.181  1.00  1.22           H  
ATOM   4153 2HB  ASN A 260      54.092  36.224 -57.827  1.00  1.22           H  
ATOM   4154 1HD2 ASN A 260      51.813  38.479 -55.768  1.00  1.22           H  
ATOM   4155 2HD2 ASN A 260      53.535  38.372 -55.918  1.00  1.22           H  
ATOM   4156  N   MET A 261      51.907  33.161 -56.840  1.00  1.25           N  
ATOM   4157  CA  MET A 261      50.922  32.362 -57.558  1.00  1.25           C  
ATOM   4158  C   MET A 261      50.177  33.112 -58.666  1.00  1.25           C  
ATOM   4159  O   MET A 261      49.748  32.508 -59.649  1.00  1.25           O  
ATOM   4160  CB  MET A 261      49.905  31.815 -56.578  1.00  1.25           C  
ATOM   4161  CG  MET A 261      48.954  30.878 -57.191  1.00  1.25           C  
ATOM   4162  SD  MET A 261      49.700  29.354 -57.794  1.00  1.25           S  
ATOM   4163  CE  MET A 261      49.827  28.536 -56.238  1.00  1.25           C  
ATOM   4164  H   MET A 261      51.895  33.150 -55.829  1.00  1.25           H  
ATOM   4165  HA  MET A 261      51.447  31.526 -58.021  1.00  1.25           H  
ATOM   4166 1HB  MET A 261      50.416  31.300 -55.764  1.00  1.25           H  
ATOM   4167 2HB  MET A 261      49.333  32.639 -56.146  1.00  1.25           H  
ATOM   4168 1HG  MET A 261      48.177  30.627 -56.472  1.00  1.25           H  
ATOM   4169 2HG  MET A 261      48.508  31.396 -58.031  1.00  1.25           H  
ATOM   4170 1HE  MET A 261      50.246  27.561 -56.378  1.00  1.25           H  
ATOM   4171 2HE  MET A 261      50.461  29.114 -55.568  1.00  1.25           H  
ATOM   4172 3HE  MET A 261      48.839  28.437 -55.809  1.00  1.25           H  
ATOM   4173  N   LYS A 262      50.016  34.426 -58.525  1.00  1.23           N  
ATOM   4174  CA  LYS A 262      49.278  35.213 -59.517  1.00  1.23           C  
ATOM   4175  C   LYS A 262      49.965  35.208 -60.883  1.00  1.23           C  
ATOM   4176  O   LYS A 262      49.343  35.505 -61.905  1.00  1.23           O  
ATOM   4177  CB  LYS A 262      49.088  36.646 -59.038  1.00  1.23           C  
ATOM   4178  CG  LYS A 262      48.133  36.772 -57.850  1.00  1.23           C  
ATOM   4179  CD  LYS A 262      47.959  38.210 -57.410  1.00  1.23           C  
ATOM   4180  CE  LYS A 262      46.969  38.308 -56.256  1.00  1.23           C  
ATOM   4181  NZ  LYS A 262      46.777  39.712 -55.804  1.00  1.23           N  
ATOM   4182  H   LYS A 262      50.435  34.900 -57.724  1.00  1.23           H  
ATOM   4183  HA  LYS A 262      48.291  34.763 -59.642  1.00  1.23           H  
ATOM   4184 1HB  LYS A 262      50.053  37.063 -58.748  1.00  1.23           H  
ATOM   4185 2HB  LYS A 262      48.699  37.254 -59.853  1.00  1.23           H  
ATOM   4186 1HG  LYS A 262      47.160  36.359 -58.105  1.00  1.23           H  
ATOM   4187 2HG  LYS A 262      48.534  36.197 -57.016  1.00  1.23           H  
ATOM   4188 1HD  LYS A 262      48.923  38.606 -57.088  1.00  1.23           H  
ATOM   4189 2HD  LYS A 262      47.597  38.808 -58.242  1.00  1.23           H  
ATOM   4190 1HE  LYS A 262      46.006  37.902 -56.577  1.00  1.23           H  
ATOM   4191 2HE  LYS A 262      47.340  37.716 -55.419  1.00  1.23           H  
ATOM   4192 1HZ  LYS A 262      46.114  39.728 -55.042  1.00  1.23           H  
ATOM   4193 2HZ  LYS A 262      47.658  40.096 -55.494  1.00  1.23           H  
ATOM   4194 3HZ  LYS A 262      46.420  40.262 -56.572  1.00  1.23           H  
ATOM   4195  N   GLU A 263      51.263  34.897 -60.891  1.00  1.17           N  
ATOM   4196  CA  GLU A 263      52.073  34.854 -62.094  1.00  1.17           C  
ATOM   4197  C   GLU A 263      52.206  33.418 -62.622  1.00  1.17           C  
ATOM   4198  O   GLU A 263      52.899  33.186 -63.613  1.00  1.17           O  
ATOM   4199  CB  GLU A 263      53.459  35.460 -61.807  1.00  1.17           C  
ATOM   4200  CG  GLU A 263      53.423  36.946 -61.406  1.00  1.17           C  
ATOM   4201  CD  GLU A 263      54.796  37.560 -61.144  1.00  1.17           C  
ATOM   4202  OE1 GLU A 263      55.782  36.866 -61.238  1.00  1.17           O  
ATOM   4203  OE2 GLU A 263      54.844  38.732 -60.849  1.00  1.17           O  
ATOM   4204  H   GLU A 263      51.724  34.645 -60.016  1.00  1.17           H  
ATOM   4205  HA  GLU A 263      51.584  35.453 -62.861  1.00  1.17           H  
ATOM   4206 1HB  GLU A 263      53.937  34.906 -60.997  1.00  1.17           H  
ATOM   4207 2HB  GLU A 263      54.092  35.362 -62.691  1.00  1.17           H  
ATOM   4208 1HG  GLU A 263      52.930  37.509 -62.197  1.00  1.17           H  
ATOM   4209 2HG  GLU A 263      52.817  37.040 -60.502  1.00  1.17           H  
ATOM   4210  N   TYR A 264      51.470  32.466 -62.019  1.00  1.08           N  
ATOM   4211  CA  TYR A 264      51.573  31.032 -62.323  1.00  1.08           C  
ATOM   4212  C   TYR A 264      51.749  30.621 -63.776  1.00  1.08           C  
ATOM   4213  O   TYR A 264      52.427  29.627 -64.018  1.00  1.08           O  
ATOM   4214  CB  TYR A 264      50.406  30.280 -61.656  1.00  1.08           C  
ATOM   4215  CG  TYR A 264      50.159  28.826 -62.108  1.00  1.08           C  
ATOM   4216  CD1 TYR A 264      50.999  27.789 -61.780  1.00  1.08           C  
ATOM   4217  CD2 TYR A 264      49.024  28.538 -62.837  1.00  1.08           C  
ATOM   4218  CE1 TYR A 264      50.723  26.528 -62.241  1.00  1.08           C  
ATOM   4219  CE2 TYR A 264      48.761  27.285 -63.270  1.00  1.08           C  
ATOM   4220  CZ  TYR A 264      49.614  26.294 -62.999  1.00  1.08           C  
ATOM   4221  OH  TYR A 264      49.376  25.063 -63.486  1.00  1.08           O  
ATOM   4222  H   TYR A 264      50.862  32.724 -61.244  1.00  1.08           H  
ATOM   4223  HA  TYR A 264      52.457  30.693 -61.819  1.00  1.08           H  
ATOM   4224 1HB  TYR A 264      50.578  30.263 -60.584  1.00  1.08           H  
ATOM   4225 2HB  TYR A 264      49.503  30.834 -61.814  1.00  1.08           H  
ATOM   4226  HD1 TYR A 264      51.868  27.952 -61.193  1.00  1.08           H  
ATOM   4227  HD2 TYR A 264      48.350  29.299 -63.108  1.00  1.08           H  
ATOM   4228  HE1 TYR A 264      51.378  25.711 -62.003  1.00  1.08           H  
ATOM   4229  HE2 TYR A 264      47.869  27.099 -63.867  1.00  1.08           H  
ATOM   4230  HH  TYR A 264      50.096  24.481 -63.243  1.00  1.08           H  
ATOM   4231  N   LEU A 265      51.068  31.257 -64.722  1.00  0.99           N  
ATOM   4232  CA  LEU A 265      51.240  30.907 -66.130  1.00  0.99           C  
ATOM   4233  C   LEU A 265      51.496  32.078 -67.053  1.00  0.99           C  
ATOM   4234  O   LEU A 265      51.140  32.018 -68.232  1.00  0.99           O  
ATOM   4235  CB  LEU A 265      50.083  30.106 -66.676  1.00  0.99           C  
ATOM   4236  CG  LEU A 265      49.979  28.791 -66.135  1.00  0.99           C  
ATOM   4237  CD1 LEU A 265      48.721  28.255 -66.525  1.00  0.99           C  
ATOM   4238  CD2 LEU A 265      51.110  27.932 -66.606  1.00  0.99           C  
ATOM   4239  H   LEU A 265      50.504  32.044 -64.461  1.00  0.99           H  
ATOM   4240  HA  LEU A 265      52.112  30.262 -66.183  1.00  0.99           H  
ATOM   4241 1HB  LEU A 265      49.159  30.627 -66.470  1.00  0.99           H  
ATOM   4242 2HB  LEU A 265      50.197  30.016 -67.753  1.00  0.99           H  
ATOM   4243  HG  LEU A 265      50.038  28.845 -65.122  1.00  0.99           H  
ATOM   4244 1HD1 LEU A 265      48.617  27.256 -66.122  1.00  0.99           H  
ATOM   4245 2HD1 LEU A 265      47.924  28.892 -66.144  1.00  0.99           H  
ATOM   4246 3HD1 LEU A 265      48.682  28.224 -67.608  1.00  0.99           H  
ATOM   4247 1HD2 LEU A 265      51.006  26.947 -66.161  1.00  0.99           H  
ATOM   4248 2HD2 LEU A 265      51.081  27.860 -67.689  1.00  0.99           H  
ATOM   4249 3HD2 LEU A 265      52.060  28.369 -66.291  1.00  0.99           H  
ATOM   4250  N   TYR A 266      52.063  33.160 -66.553  1.00  0.90           N  
ATOM   4251  CA  TYR A 266      52.316  34.266 -67.473  1.00  0.90           C  
ATOM   4252  C   TYR A 266      53.334  33.839 -68.528  1.00  0.90           C  
ATOM   4253  O   TYR A 266      54.420  33.348 -68.200  1.00  0.90           O  
ATOM   4254  CB  TYR A 266      52.831  35.484 -66.726  1.00  0.90           C  
ATOM   4255  CG  TYR A 266      53.071  36.708 -67.591  1.00  0.90           C  
ATOM   4256  CD1 TYR A 266      52.002  37.510 -67.973  1.00  0.90           C  
ATOM   4257  CD2 TYR A 266      54.361  37.028 -68.007  1.00  0.90           C  
ATOM   4258  CE1 TYR A 266      52.225  38.631 -68.745  1.00  0.90           C  
ATOM   4259  CE2 TYR A 266      54.576  38.149 -68.790  1.00  0.90           C  
ATOM   4260  CZ  TYR A 266      53.510  38.951 -69.150  1.00  0.90           C  
ATOM   4261  OH  TYR A 266      53.715  40.078 -69.917  1.00  0.90           O  
ATOM   4262  H   TYR A 266      52.348  33.198 -65.570  1.00  0.90           H  
ATOM   4263  HA  TYR A 266      51.387  34.523 -67.988  1.00  0.90           H  
ATOM   4264 1HB  TYR A 266      52.124  35.751 -65.937  1.00  0.90           H  
ATOM   4265 2HB  TYR A 266      53.772  35.228 -66.237  1.00  0.90           H  
ATOM   4266  HD1 TYR A 266      50.990  37.259 -67.653  1.00  0.90           H  
ATOM   4267  HD2 TYR A 266      55.201  36.394 -67.716  1.00  0.90           H  
ATOM   4268  HE1 TYR A 266      51.396  39.263 -69.035  1.00  0.90           H  
ATOM   4269  HE2 TYR A 266      55.585  38.400 -69.117  1.00  0.90           H  
ATOM   4270  HH  TYR A 266      54.591  40.036 -70.321  1.00  0.90           H  
ATOM   4271  N   VAL A 267      53.018  34.045 -69.799  1.00  0.84           N  
ATOM   4272  CA  VAL A 267      53.949  33.642 -70.839  1.00  0.84           C  
ATOM   4273  C   VAL A 267      54.943  34.751 -71.080  1.00  0.84           C  
ATOM   4274  O   VAL A 267      54.566  35.897 -71.316  1.00  0.84           O  
ATOM   4275  CB  VAL A 267      53.227  33.319 -72.164  1.00  0.84           C  
ATOM   4276  CG1 VAL A 267      54.266  32.932 -73.238  1.00  0.84           C  
ATOM   4277  CG2 VAL A 267      52.198  32.226 -71.935  1.00  0.84           C  
ATOM   4278  H   VAL A 267      52.119  34.446 -70.045  1.00  0.84           H  
ATOM   4279  HA  VAL A 267      54.490  32.763 -70.507  1.00  0.84           H  
ATOM   4280  HB  VAL A 267      52.711  34.221 -72.507  1.00  0.84           H  
ATOM   4281 1HG1 VAL A 267      53.768  32.732 -74.184  1.00  0.84           H  
ATOM   4282 2HG1 VAL A 267      54.971  33.739 -73.370  1.00  0.84           H  
ATOM   4283 3HG1 VAL A 267      54.811  32.041 -72.920  1.00  0.84           H  
ATOM   4284 1HG2 VAL A 267      51.661  32.027 -72.853  1.00  0.84           H  
ATOM   4285 2HG2 VAL A 267      52.673  31.323 -71.596  1.00  0.84           H  
ATOM   4286 3HG2 VAL A 267      51.511  32.566 -71.185  1.00  0.84           H  
ATOM   4287  N   ARG A 268      56.217  34.414 -71.002  1.00  0.81           N  
ATOM   4288  CA  ARG A 268      57.260  35.388 -71.223  1.00  0.81           C  
ATOM   4289  C   ARG A 268      57.816  35.227 -72.632  1.00  0.81           C  
ATOM   4290  O   ARG A 268      58.078  36.213 -73.319  1.00  0.81           O  
ATOM   4291  CB  ARG A 268      58.369  35.231 -70.200  1.00  0.81           C  
ATOM   4292  CG  ARG A 268      59.490  36.245 -70.356  1.00  0.81           C  
ATOM   4293  CD  ARG A 268      60.519  36.111 -69.308  1.00  0.81           C  
ATOM   4294  NE  ARG A 268      61.621  37.036 -69.511  1.00  0.81           N  
ATOM   4295  CZ  ARG A 268      62.732  37.078 -68.754  1.00  0.81           C  
ATOM   4296  NH1 ARG A 268      62.875  36.246 -67.744  1.00  0.81           N  
ATOM   4297  NH2 ARG A 268      63.683  37.960 -69.027  1.00  0.81           N  
ATOM   4298  H   ARG A 268      56.478  33.452 -70.801  1.00  0.81           H  
ATOM   4299  HA  ARG A 268      56.837  36.388 -71.127  1.00  0.81           H  
ATOM   4300 1HB  ARG A 268      57.957  35.326 -69.195  1.00  0.81           H  
ATOM   4301 2HB  ARG A 268      58.804  34.232 -70.285  1.00  0.81           H  
ATOM   4302 1HG  ARG A 268      59.964  36.109 -71.317  1.00  0.81           H  
ATOM   4303 2HG  ARG A 268      59.074  37.251 -70.299  1.00  0.81           H  
ATOM   4304 1HD  ARG A 268      60.083  36.304 -68.326  1.00  0.81           H  
ATOM   4305 2HD  ARG A 268      60.916  35.098 -69.327  1.00  0.81           H  
ATOM   4306  HE  ARG A 268      61.548  37.691 -70.275  1.00  0.81           H  
ATOM   4307 1HH1 ARG A 268      62.136  35.562 -67.518  1.00  0.81           H  
ATOM   4308 2HH1 ARG A 268      63.705  36.272 -67.174  1.00  0.81           H  
ATOM   4309 1HH2 ARG A 268      63.571  38.600 -69.802  1.00  0.81           H  
ATOM   4310 2HH2 ARG A 268      64.517  37.997 -68.460  1.00  0.81           H  
ATOM   4311  N   GLN A 269      58.015  33.973 -73.053  1.00  0.79           N  
ATOM   4312  CA  GLN A 269      58.567  33.728 -74.384  1.00  0.79           C  
ATOM   4313  C   GLN A 269      57.805  32.695 -75.201  1.00  0.79           C  
ATOM   4314  O   GLN A 269      57.183  31.774 -74.661  1.00  0.79           O  
ATOM   4315  CB  GLN A 269      60.026  33.271 -74.346  1.00  0.79           C  
ATOM   4316  CG  GLN A 269      61.000  34.225 -73.745  1.00  0.79           C  
ATOM   4317  CD  GLN A 269      62.415  33.705 -73.781  1.00  0.79           C  
ATOM   4318  OE1 GLN A 269      62.659  32.504 -73.642  1.00  0.79           O  
ATOM   4319  NE2 GLN A 269      63.364  34.609 -73.976  1.00  0.79           N  
ATOM   4320  H   GLN A 269      57.790  33.200 -72.433  1.00  0.79           H  
ATOM   4321  HA  GLN A 269      58.515  34.663 -74.923  1.00  0.79           H  
ATOM   4322 1HB  GLN A 269      60.102  32.317 -73.858  1.00  0.79           H  
ATOM   4323 2HB  GLN A 269      60.349  33.115 -75.370  1.00  0.79           H  
ATOM   4324 1HG  GLN A 269      60.960  35.125 -74.331  1.00  0.79           H  
ATOM   4325 2HG  GLN A 269      60.734  34.418 -72.717  1.00  0.79           H  
ATOM   4326 1HE2 GLN A 269      64.323  34.327 -74.027  1.00  0.79           H  
ATOM   4327 2HE2 GLN A 269      63.119  35.569 -74.095  1.00  0.79           H  
ATOM   4328  N   TYR A 270      57.935  32.843 -76.517  1.00  0.79           N  
ATOM   4329  CA  TYR A 270      57.416  31.948 -77.553  1.00  0.79           C  
ATOM   4330  C   TYR A 270      58.506  31.829 -78.632  1.00  0.79           C  
ATOM   4331  O   TYR A 270      58.950  32.842 -79.157  1.00  0.79           O  
ATOM   4332  CB  TYR A 270      56.099  32.523 -78.082  1.00  0.79           C  
ATOM   4333  CG  TYR A 270      55.425  31.780 -79.150  1.00  0.79           C  
ATOM   4334  CD1 TYR A 270      55.273  30.433 -79.074  1.00  0.79           C  
ATOM   4335  CD2 TYR A 270      54.917  32.484 -80.229  1.00  0.79           C  
ATOM   4336  CE1 TYR A 270      54.623  29.776 -80.074  1.00  0.79           C  
ATOM   4337  CE2 TYR A 270      54.259  31.820 -81.232  1.00  0.79           C  
ATOM   4338  CZ  TYR A 270      54.116  30.463 -81.153  1.00  0.79           C  
ATOM   4339  OH  TYR A 270      53.475  29.782 -82.158  1.00  0.79           O  
ATOM   4340  H   TYR A 270      58.460  33.663 -76.822  1.00  0.79           H  
ATOM   4341  HA  TYR A 270      57.243  30.958 -77.129  1.00  0.79           H  
ATOM   4342 1HB  TYR A 270      55.395  32.631 -77.252  1.00  0.79           H  
ATOM   4343 2HB  TYR A 270      56.294  33.505 -78.472  1.00  0.79           H  
ATOM   4344  HD1 TYR A 270      55.673  29.883 -78.222  1.00  0.79           H  
ATOM   4345  HD2 TYR A 270      55.040  33.568 -80.278  1.00  0.79           H  
ATOM   4346  HE1 TYR A 270      54.511  28.726 -80.014  1.00  0.79           H  
ATOM   4347  HE2 TYR A 270      53.858  32.369 -82.084  1.00  0.79           H  
ATOM   4348  HH  TYR A 270      53.416  28.846 -81.927  1.00  0.79           H  
ATOM   4349  N   HIS A 271      58.993  30.615 -78.922  1.00  0.80           N  
ATOM   4350  CA  HIS A 271      60.121  30.410 -79.858  1.00  0.80           C  
ATOM   4351  C   HIS A 271      61.351  31.133 -79.325  1.00  0.80           C  
ATOM   4352  O   HIS A 271      62.161  31.655 -80.088  1.00  0.80           O  
ATOM   4353  CB  HIS A 271      59.854  30.967 -81.276  1.00  0.80           C  
ATOM   4354  CG  HIS A 271      58.726  30.384 -82.064  1.00  0.80           C  
ATOM   4355  ND1 HIS A 271      58.784  29.132 -82.630  1.00  0.80           N  
ATOM   4356  CD2 HIS A 271      57.529  30.898 -82.408  1.00  0.80           C  
ATOM   4357  CE1 HIS A 271      57.656  28.897 -83.282  1.00  0.80           C  
ATOM   4358  NE2 HIS A 271      56.884  29.953 -83.167  1.00  0.80           N  
ATOM   4359  H   HIS A 271      58.623  29.817 -78.419  1.00  0.80           H  
ATOM   4360  HA  HIS A 271      60.363  29.353 -79.935  1.00  0.80           H  
ATOM   4361 1HB  HIS A 271      59.715  32.043 -81.247  1.00  0.80           H  
ATOM   4362 2HB  HIS A 271      60.756  30.807 -81.867  1.00  0.80           H  
ATOM   4363  HD2 HIS A 271      57.154  31.884 -82.137  1.00  0.80           H  
ATOM   4364  HE1 HIS A 271      57.410  27.986 -83.830  1.00  0.80           H  
ATOM   4365  HE2 HIS A 271      55.964  30.057 -83.576  1.00  0.80           H  
ATOM   4366  N   ASN A 272      61.455  31.174 -78.001  1.00  0.81           N  
ATOM   4367  CA  ASN A 272      62.516  31.862 -77.253  1.00  0.81           C  
ATOM   4368  C   ASN A 272      62.549  33.391 -77.454  1.00  0.81           C  
ATOM   4369  O   ASN A 272      63.492  34.048 -77.003  1.00  0.81           O  
ATOM   4370  CB  ASN A 272      63.889  31.294 -77.573  1.00  0.81           C  
ATOM   4371  CG  ASN A 272      64.049  29.898 -77.120  1.00  0.81           C  
ATOM   4372  OD1 ASN A 272      63.628  29.543 -76.012  1.00  0.81           O  
ATOM   4373  ND2 ASN A 272      64.652  29.085 -77.954  1.00  0.81           N  
ATOM   4374  H   ASN A 272      60.742  30.659 -77.483  1.00  0.81           H  
ATOM   4375  HA  ASN A 272      62.332  31.692 -76.191  1.00  0.81           H  
ATOM   4376 1HB  ASN A 272      64.100  31.354 -78.636  1.00  0.81           H  
ATOM   4377 2HB  ASN A 272      64.639  31.901 -77.067  1.00  0.81           H  
ATOM   4378 1HD2 ASN A 272      64.795  28.128 -77.707  1.00  0.81           H  
ATOM   4379 2HD2 ASN A 272      64.974  29.426 -78.838  1.00  0.81           H  
ATOM   4380  N   GLU A 273      61.517  33.971 -78.071  1.00  0.82           N  
ATOM   4381  CA  GLU A 273      61.449  35.417 -78.230  1.00  0.82           C  
ATOM   4382  C   GLU A 273      60.457  35.976 -77.237  1.00  0.82           C  
ATOM   4383  O   GLU A 273      59.473  35.320 -76.921  1.00  0.82           O  
ATOM   4384  CB  GLU A 273      61.057  35.807 -79.668  1.00  0.82           C  
ATOM   4385  CG  GLU A 273      62.106  35.423 -80.740  1.00  0.82           C  
ATOM   4386  CD  GLU A 273      61.734  35.840 -82.169  1.00  0.82           C  
ATOM   4387  OE1 GLU A 273      60.580  36.054 -82.440  1.00  0.82           O  
ATOM   4388  OE2 GLU A 273      62.628  35.958 -82.978  1.00  0.82           O  
ATOM   4389  H   GLU A 273      60.758  33.409 -78.453  1.00  0.82           H  
ATOM   4390  HA  GLU A 273      62.428  35.845 -78.013  1.00  0.82           H  
ATOM   4391 1HB  GLU A 273      60.117  35.317 -79.929  1.00  0.82           H  
ATOM   4392 2HB  GLU A 273      60.890  36.884 -79.723  1.00  0.82           H  
ATOM   4393 1HG  GLU A 273      63.058  35.883 -80.477  1.00  0.82           H  
ATOM   4394 2HG  GLU A 273      62.242  34.341 -80.713  1.00  0.82           H  
ATOM   4395  N   THR A 274      60.683  37.204 -76.776  1.00  0.84           N  
ATOM   4396  CA  THR A 274      59.744  37.871 -75.867  1.00  0.84           C  
ATOM   4397  C   THR A 274      58.750  38.742 -76.617  1.00  0.84           C  
ATOM   4398  O   THR A 274      57.894  39.389 -76.002  1.00  0.84           O  
ATOM   4399  CB  THR A 274      60.469  38.736 -74.820  1.00  0.84           C  
ATOM   4400  OG1 THR A 274      61.282  39.712 -75.488  1.00  0.84           O  
ATOM   4401  CG2 THR A 274      61.318  37.903 -73.892  1.00  0.84           C  
ATOM   4402  H   THR A 274      61.524  37.690 -77.058  1.00  0.84           H  
ATOM   4403  HA  THR A 274      59.180  37.109 -75.338  1.00  0.84           H  
ATOM   4404  HB  THR A 274      59.718  39.258 -74.228  1.00  0.84           H  
ATOM   4405  HG1 THR A 274      60.758  40.162 -76.159  1.00  0.84           H  
ATOM   4406 1HG2 THR A 274      61.800  38.552 -73.161  1.00  0.84           H  
ATOM   4407 2HG2 THR A 274      60.681  37.191 -73.378  1.00  0.84           H  
ATOM   4408 3HG2 THR A 274      62.075  37.377 -74.466  1.00  0.84           H  
ATOM   4409  N   SER A 275      58.858  38.735 -77.941  1.00  0.87           N  
ATOM   4410  CA  SER A 275      58.023  39.564 -78.780  1.00  0.87           C  
ATOM   4411  C   SER A 275      57.651  38.894 -80.103  1.00  0.87           C  
ATOM   4412  O   SER A 275      58.119  37.800 -80.408  1.00  0.87           O  
ATOM   4413  CB  SER A 275      58.742  40.863 -79.067  1.00  0.87           C  
ATOM   4414  OG  SER A 275      59.852  40.653 -79.889  1.00  0.87           O  
ATOM   4415  H   SER A 275      59.556  38.145 -78.369  1.00  0.87           H  
ATOM   4416  HA  SER A 275      57.109  39.764 -78.232  1.00  0.87           H  
ATOM   4417 1HB  SER A 275      58.076  41.536 -79.540  1.00  0.87           H  
ATOM   4418 2HB  SER A 275      59.058  41.316 -78.136  1.00  0.87           H  
ATOM   4419  HG  SER A 275      59.513  40.195 -80.667  1.00  0.87           H  
ATOM   4420  N   LEU A 276      56.805  39.573 -80.879  1.00  0.91           N  
ATOM   4421  CA  LEU A 276      56.321  39.127 -82.179  1.00  0.91           C  
ATOM   4422  C   LEU A 276      56.682  40.107 -83.321  1.00  0.91           C  
ATOM   4423  O   LEU A 276      55.819  40.877 -83.754  1.00  0.91           O  
ATOM   4424  CB  LEU A 276      54.805  38.983 -82.140  1.00  0.91           C  
ATOM   4425  CG  LEU A 276      54.265  37.829 -81.301  1.00  0.91           C  
ATOM   4426  CD1 LEU A 276      53.894  38.350 -79.913  1.00  0.91           C  
ATOM   4427  CD2 LEU A 276      53.094  37.215 -82.004  1.00  0.91           C  
ATOM   4428  H   LEU A 276      56.440  40.438 -80.506  1.00  0.91           H  
ATOM   4429  HA  LEU A 276      56.732  38.143 -82.382  1.00  0.91           H  
ATOM   4430 1HB  LEU A 276      54.398  39.900 -81.716  1.00  0.91           H  
ATOM   4431 2HB  LEU A 276      54.425  38.880 -83.137  1.00  0.91           H  
ATOM   4432  HG  LEU A 276      55.040  37.074 -81.175  1.00  0.91           H  
ATOM   4433 1HD1 LEU A 276      53.514  37.538 -79.320  1.00  0.91           H  
ATOM   4434 2HD1 LEU A 276      54.760  38.780 -79.429  1.00  0.91           H  
ATOM   4435 3HD1 LEU A 276      53.128  39.112 -80.002  1.00  0.91           H  
ATOM   4436 1HD2 LEU A 276      52.700  36.391 -81.425  1.00  0.91           H  
ATOM   4437 2HD2 LEU A 276      52.342  37.958 -82.120  1.00  0.91           H  
ATOM   4438 3HD2 LEU A 276      53.397  36.855 -82.981  1.00  0.91           H  
ATOM   4439  N   PRO A 277      57.892  40.009 -83.918  1.00  0.96           N  
ATOM   4440  CA  PRO A 277      58.528  40.910 -84.897  1.00  0.96           C  
ATOM   4441  C   PRO A 277      57.715  41.255 -86.152  1.00  0.96           C  
ATOM   4442  O   PRO A 277      58.185  41.995 -87.014  1.00  0.96           O  
ATOM   4443  CB  PRO A 277      59.770  40.116 -85.321  1.00  0.96           C  
ATOM   4444  CG  PRO A 277      60.068  39.214 -84.166  1.00  0.96           C  
ATOM   4445  CD  PRO A 277      58.733  38.818 -83.626  1.00  0.96           C  
ATOM   4446  HA  PRO A 277      58.819  41.837 -84.378  1.00  0.96           H  
ATOM   4447 1HB  PRO A 277      59.554  39.559 -86.246  1.00  0.96           H  
ATOM   4448 2HB  PRO A 277      60.596  40.807 -85.550  1.00  0.96           H  
ATOM   4449 1HG  PRO A 277      60.655  38.335 -84.489  1.00  0.96           H  
ATOM   4450 2HG  PRO A 277      60.682  39.736 -83.418  1.00  0.96           H  
ATOM   4451 1HD  PRO A 277      58.352  37.922 -84.142  1.00  0.96           H  
ATOM   4452 2HD  PRO A 277      58.880  38.652 -82.569  1.00  0.96           H  
ATOM   4453  N   TYR A 278      56.538  40.672 -86.288  1.00  1.01           N  
ATOM   4454  CA  TYR A 278      55.667  40.855 -87.430  1.00  1.01           C  
ATOM   4455  C   TYR A 278      55.028  42.232 -87.441  1.00  1.01           C  
ATOM   4456  O   TYR A 278      54.615  42.738 -88.488  1.00  1.01           O  
ATOM   4457  CB  TYR A 278      54.510  39.873 -87.307  1.00  1.01           C  
ATOM   4458  CG  TYR A 278      54.915  38.461 -87.242  1.00  1.01           C  
ATOM   4459  CD1 TYR A 278      54.697  37.779 -86.058  1.00  1.01           C  
ATOM   4460  CD2 TYR A 278      55.520  37.841 -88.304  1.00  1.01           C  
ATOM   4461  CE1 TYR A 278      55.069  36.469 -85.933  1.00  1.01           C  
ATOM   4462  CE2 TYR A 278      55.902  36.520 -88.188  1.00  1.01           C  
ATOM   4463  CZ  TYR A 278      55.676  35.833 -87.008  1.00  1.01           C  
ATOM   4464  OH  TYR A 278      56.052  34.518 -86.896  1.00  1.01           O  
ATOM   4465  H   TYR A 278      56.194  40.097 -85.534  1.00  1.01           H  
ATOM   4466  HA  TYR A 278      56.236  40.713 -88.349  1.00  1.01           H  
ATOM   4467 1HB  TYR A 278      53.947  40.103 -86.397  1.00  1.01           H  
ATOM   4468 2HB  TYR A 278      53.832  39.998 -88.141  1.00  1.01           H  
ATOM   4469  HD1 TYR A 278      54.220  38.292 -85.229  1.00  1.01           H  
ATOM   4470  HD2 TYR A 278      55.696  38.383 -89.234  1.00  1.01           H  
ATOM   4471  HE1 TYR A 278      54.889  35.934 -84.999  1.00  1.01           H  
ATOM   4472  HE2 TYR A 278      56.380  36.020 -89.031  1.00  1.01           H  
ATOM   4473  HH  TYR A 278      56.422  34.222 -87.732  1.00  1.01           H  
ATOM   4474  N   TRP A 279      54.885  42.792 -86.252  1.00  1.07           N  
ATOM   4475  CA  TRP A 279      54.143  44.027 -86.033  1.00  1.07           C  
ATOM   4476  C   TRP A 279      54.908  45.334 -86.088  1.00  1.07           C  
ATOM   4477  O   TRP A 279      56.138  45.378 -86.077  1.00  1.07           O  
ATOM   4478  CB  TRP A 279      53.373  43.884 -84.764  1.00  1.07           C  
ATOM   4479  CG  TRP A 279      52.411  42.880 -84.949  1.00  1.07           C  
ATOM   4480  CD1 TRP A 279      51.799  42.502 -86.108  1.00  1.07           C  
ATOM   4481  CD2 TRP A 279      51.963  42.038 -83.962  1.00  1.07           C  
ATOM   4482  NE1 TRP A 279      50.986  41.458 -85.867  1.00  1.07           N  
ATOM   4483  CE2 TRP A 279      51.077  41.158 -84.546  1.00  1.07           C  
ATOM   4484  CE3 TRP A 279      52.240  41.945 -82.647  1.00  1.07           C  
ATOM   4485  CZ2 TRP A 279      50.476  40.215 -83.829  1.00  1.07           C  
ATOM   4486  CZ3 TRP A 279      51.642  40.999 -81.922  1.00  1.07           C  
ATOM   4487  CH2 TRP A 279      50.799  40.176 -82.475  1.00  1.07           C  
ATOM   4488  H   TRP A 279      55.290  42.307 -85.445  1.00  1.07           H  
ATOM   4489  HA  TRP A 279      53.396  44.087 -86.823  1.00  1.07           H  
ATOM   4490 1HB  TRP A 279      54.017  43.570 -83.966  1.00  1.07           H  
ATOM   4491 2HB  TRP A 279      52.892  44.822 -84.482  1.00  1.07           H  
ATOM   4492  HD1 TRP A 279      51.953  42.972 -87.086  1.00  1.07           H  
ATOM   4493  HE1 TRP A 279      50.418  40.986 -86.552  1.00  1.07           H  
ATOM   4494  HE3 TRP A 279      52.931  42.631 -82.208  1.00  1.07           H  
ATOM   4495  HZ2 TRP A 279      49.773  39.508 -84.268  1.00  1.07           H  
ATOM   4496  HZ3 TRP A 279      51.870  40.921 -80.868  1.00  1.07           H  
ATOM   4497  HH2 TRP A 279      50.375  39.460 -81.847  1.00  1.07           H  
ATOM   4498  N   ASN A 280      54.138  46.417 -86.198  1.00  1.11           N  
ATOM   4499  CA  ASN A 280      54.689  47.760 -86.319  1.00  1.11           C  
ATOM   4500  C   ASN A 280      54.756  48.601 -85.026  1.00  1.11           C  
ATOM   4501  O   ASN A 280      54.907  49.819 -85.111  1.00  1.11           O  
ATOM   4502  CB  ASN A 280      53.897  48.508 -87.372  1.00  1.11           C  
ATOM   4503  CG  ASN A 280      54.101  47.959 -88.758  1.00  1.11           C  
ATOM   4504  OD1 ASN A 280      55.220  47.607 -89.149  1.00  1.11           O  
ATOM   4505  ND2 ASN A 280      53.031  47.870 -89.504  1.00  1.11           N  
ATOM   4506  H   ASN A 280      53.120  46.297 -86.214  1.00  1.11           H  
ATOM   4507  HA  ASN A 280      55.713  47.659 -86.679  1.00  1.11           H  
ATOM   4508 1HB  ASN A 280      52.838  48.448 -87.137  1.00  1.11           H  
ATOM   4509 2HB  ASN A 280      54.175  49.561 -87.362  1.00  1.11           H  
ATOM   4510 1HD2 ASN A 280      53.091  47.505 -90.432  1.00  1.11           H  
ATOM   4511 2HD2 ASN A 280      52.140  48.163 -89.144  1.00  1.11           H  
ATOM   4512  N   ASP A 281      54.611  47.995 -83.843  1.00  1.12           N  
ATOM   4513  CA  ASP A 281      54.677  48.782 -82.599  1.00  1.12           C  
ATOM   4514  C   ASP A 281      55.051  47.924 -81.399  1.00  1.12           C  
ATOM   4515  O   ASP A 281      54.403  46.909 -81.124  1.00  1.12           O  
ATOM   4516  CB  ASP A 281      53.353  49.487 -82.291  1.00  1.12           C  
ATOM   4517  CG  ASP A 281      53.458  50.612 -81.211  1.00  1.12           C  
ATOM   4518  OD1 ASP A 281      53.825  50.338 -80.078  1.00  1.12           O  
ATOM   4519  OD2 ASP A 281      53.143  51.730 -81.540  1.00  1.12           O  
ATOM   4520  H   ASP A 281      54.507  46.986 -83.802  1.00  1.12           H  
ATOM   4521  HA  ASP A 281      55.452  49.540 -82.718  1.00  1.12           H  
ATOM   4522 1HB  ASP A 281      52.960  49.930 -83.204  1.00  1.12           H  
ATOM   4523 2HB  ASP A 281      52.629  48.748 -81.946  1.00  1.12           H  
ATOM   4524  N   GLU A 282      56.003  48.419 -80.603  1.00  1.12           N  
ATOM   4525  CA  GLU A 282      56.477  47.737 -79.397  1.00  1.12           C  
ATOM   4526  C   GLU A 282      55.323  47.328 -78.483  1.00  1.12           C  
ATOM   4527  O   GLU A 282      55.369  46.280 -77.836  1.00  1.12           O  
ATOM   4528  CB  GLU A 282      57.444  48.640 -78.619  1.00  1.12           C  
ATOM   4529  CG  GLU A 282      58.072  47.990 -77.388  1.00  1.12           C  
ATOM   4530  CD  GLU A 282      59.072  48.886 -76.681  1.00  1.12           C  
ATOM   4531  OE1 GLU A 282      59.273  49.994 -77.122  1.00  1.12           O  
ATOM   4532  OE2 GLU A 282      59.630  48.456 -75.698  1.00  1.12           O  
ATOM   4533  H   GLU A 282      56.439  49.290 -80.871  1.00  1.12           H  
ATOM   4534  HA  GLU A 282      57.015  46.845 -79.708  1.00  1.12           H  
ATOM   4535 1HB  GLU A 282      58.251  48.951 -79.278  1.00  1.12           H  
ATOM   4536 2HB  GLU A 282      56.921  49.540 -78.291  1.00  1.12           H  
ATOM   4537 1HG  GLU A 282      57.280  47.723 -76.688  1.00  1.12           H  
ATOM   4538 2HG  GLU A 282      58.570  47.071 -77.695  1.00  1.12           H  
ATOM   4539  N   TYR A 283      54.299  48.170 -78.411  1.00  1.08           N  
ATOM   4540  CA  TYR A 283      53.126  47.941 -77.588  1.00  1.08           C  
ATOM   4541  C   TYR A 283      52.490  46.589 -77.902  1.00  1.08           C  
ATOM   4542  O   TYR A 283      52.095  45.857 -76.996  1.00  1.08           O  
ATOM   4543  CB  TYR A 283      52.115  49.062 -77.806  1.00  1.08           C  
ATOM   4544  CG  TYR A 283      50.843  48.939 -77.037  1.00  1.08           C  
ATOM   4545  CD1 TYR A 283      50.780  49.331 -75.700  1.00  1.08           C  
ATOM   4546  CD2 TYR A 283      49.726  48.449 -77.665  1.00  1.08           C  
ATOM   4547  CE1 TYR A 283      49.584  49.232 -75.016  1.00  1.08           C  
ATOM   4548  CE2 TYR A 283      48.551  48.348 -76.981  1.00  1.08           C  
ATOM   4549  CZ  TYR A 283      48.469  48.741 -75.667  1.00  1.08           C  
ATOM   4550  OH  TYR A 283      47.265  48.670 -75.006  1.00  1.08           O  
ATOM   4551  H   TYR A 283      54.310  49.009 -78.998  1.00  1.08           H  
ATOM   4552  HA  TYR A 283      53.438  47.934 -76.543  1.00  1.08           H  
ATOM   4553 1HB  TYR A 283      52.577  50.017 -77.557  1.00  1.08           H  
ATOM   4554 2HB  TYR A 283      51.858  49.102 -78.867  1.00  1.08           H  
ATOM   4555  HD1 TYR A 283      51.663  49.725 -75.198  1.00  1.08           H  
ATOM   4556  HD2 TYR A 283      49.777  48.148 -78.708  1.00  1.08           H  
ATOM   4557  HE1 TYR A 283      49.516  49.546 -73.978  1.00  1.08           H  
ATOM   4558  HE2 TYR A 283      47.673  47.966 -77.475  1.00  1.08           H  
ATOM   4559  HH  TYR A 283      46.544  48.942 -75.628  1.00  1.08           H  
ATOM   4560  N   CYS A 284      52.325  46.300 -79.200  1.00  1.02           N  
ATOM   4561  CA  CYS A 284      51.680  45.067 -79.636  1.00  1.02           C  
ATOM   4562  C   CYS A 284      52.673  43.925 -79.714  1.00  1.02           C  
ATOM   4563  O   CYS A 284      52.317  42.766 -79.526  1.00  1.02           O  
ATOM   4564  CB  CYS A 284      51.088  45.237 -81.026  1.00  1.02           C  
ATOM   4565  SG  CYS A 284      49.802  46.454 -81.142  1.00  1.02           S  
ATOM   4566  H   CYS A 284      52.720  46.917 -79.894  1.00  1.02           H  
ATOM   4567  HA  CYS A 284      50.893  44.813 -78.928  1.00  1.02           H  
ATOM   4568 1HB  CYS A 284      51.881  45.511 -81.724  1.00  1.02           H  
ATOM   4569 2HB  CYS A 284      50.682  44.286 -81.358  1.00  1.02           H  
ATOM   4570  N   ASP A 285      53.933  44.270 -79.980  1.00  0.95           N  
ATOM   4571  CA  ASP A 285      54.984  43.284 -80.192  1.00  0.95           C  
ATOM   4572  C   ASP A 285      55.196  42.360 -79.008  1.00  0.95           C  
ATOM   4573  O   ASP A 285      55.584  41.219 -79.191  1.00  0.95           O  
ATOM   4574  CB  ASP A 285      56.333  43.951 -80.484  1.00  0.95           C  
ATOM   4575  CG  ASP A 285      56.485  44.647 -81.848  1.00  0.95           C  
ATOM   4576  OD1 ASP A 285      55.680  44.449 -82.704  1.00  0.95           O  
ATOM   4577  OD2 ASP A 285      57.439  45.385 -81.998  1.00  0.95           O  
ATOM   4578  H   ASP A 285      54.156  45.258 -80.105  1.00  0.95           H  
ATOM   4579  HA  ASP A 285      54.723  42.674 -81.047  1.00  0.95           H  
ATOM   4580 1HB  ASP A 285      56.554  44.652 -79.688  1.00  0.95           H  
ATOM   4581 2HB  ASP A 285      57.093  43.209 -80.450  1.00  0.95           H  
ATOM   4582  N   MET A 286      55.007  42.831 -77.790  1.00  0.89           N  
ATOM   4583  CA  MET A 286      55.349  41.982 -76.649  1.00  0.89           C  
ATOM   4584  C   MET A 286      54.400  40.815 -76.368  1.00  0.89           C  
ATOM   4585  O   MET A 286      53.180  40.933 -76.473  1.00  0.89           O  
ATOM   4586  CB  MET A 286      55.484  42.836 -75.407  1.00  0.89           C  
ATOM   4587  CG  MET A 286      56.576  43.892 -75.528  1.00  0.89           C  
ATOM   4588  SD  MET A 286      58.196  43.183 -75.910  1.00  0.89           S  
ATOM   4589  CE  MET A 286      58.568  42.251 -74.444  1.00  0.89           C  
ATOM   4590  H   MET A 286      54.660  43.778 -77.656  1.00  0.89           H  
ATOM   4591  HA  MET A 286      56.326  41.546 -76.847  1.00  0.89           H  
ATOM   4592 1HB  MET A 286      54.538  43.343 -75.210  1.00  0.89           H  
ATOM   4593 2HB  MET A 286      55.705  42.198 -74.548  1.00  0.89           H  
ATOM   4594 1HG  MET A 286      56.314  44.585 -76.322  1.00  0.89           H  
ATOM   4595 2HG  MET A 286      56.653  44.455 -74.601  1.00  0.89           H  
ATOM   4596 1HE  MET A 286      59.537  41.771 -74.557  1.00  0.89           H  
ATOM   4597 2HE  MET A 286      58.589  42.917 -73.582  1.00  0.89           H  
ATOM   4598 3HE  MET A 286      57.800  41.485 -74.296  1.00  0.89           H  
ATOM   4599  N   ILE A 287      54.977  39.695 -75.940  1.00  0.85           N  
ATOM   4600  CA  ILE A 287      54.199  38.533 -75.516  1.00  0.85           C  
ATOM   4601  C   ILE A 287      53.693  38.735 -74.098  1.00  0.85           C  
ATOM   4602  O   ILE A 287      54.441  39.160 -73.217  1.00  0.85           O  
ATOM   4603  CB  ILE A 287      55.020  37.239 -75.587  1.00  0.85           C  
ATOM   4604  CG1 ILE A 287      55.398  36.984 -76.992  1.00  0.85           C  
ATOM   4605  CG2 ILE A 287      54.226  36.050 -75.053  1.00  0.85           C  
ATOM   4606  CD1 ILE A 287      56.389  35.942 -77.120  1.00  0.85           C  
ATOM   4607  H   ILE A 287      55.996  39.644 -75.907  1.00  0.85           H  
ATOM   4608  HA  ILE A 287      53.339  38.428 -76.178  1.00  0.85           H  
ATOM   4609  HB  ILE A 287      55.942  37.355 -75.004  1.00  0.85           H  
ATOM   4610 1HG1 ILE A 287      54.524  36.683 -77.545  1.00  0.85           H  
ATOM   4611 2HG1 ILE A 287      55.798  37.895 -77.422  1.00  0.85           H  
ATOM   4612 1HG2 ILE A 287      54.843  35.163 -75.137  1.00  0.85           H  
ATOM   4613 2HG2 ILE A 287      53.963  36.213 -74.005  1.00  0.85           H  
ATOM   4614 3HG2 ILE A 287      53.317  35.918 -75.640  1.00  0.85           H  
ATOM   4615 1HD1 ILE A 287      56.641  35.800 -78.170  1.00  0.85           H  
ATOM   4616 2HD1 ILE A 287      57.265  36.233 -76.573  1.00  0.85           H  
ATOM   4617 3HD1 ILE A 287      55.994  35.030 -76.701  1.00  0.85           H  
ATOM   4618  N   ASN A 288      52.412  38.474 -73.887  1.00  0.83           N  
ATOM   4619  CA  ASN A 288      51.824  38.638 -72.568  1.00  0.83           C  
ATOM   4620  C   ASN A 288      50.674  37.663 -72.394  1.00  0.83           C  
ATOM   4621  O   ASN A 288      50.226  37.042 -73.354  1.00  0.83           O  
ATOM   4622  CB  ASN A 288      51.281  40.053 -72.423  1.00  0.83           C  
ATOM   4623  CG  ASN A 288      50.151  40.267 -73.406  1.00  0.83           C  
ATOM   4624  OD1 ASN A 288      49.175  39.515 -73.329  1.00  0.83           O  
ATOM   4625  ND2 ASN A 288      50.261  41.205 -74.327  1.00  0.83           N  
ATOM   4626  H   ASN A 288      51.842  38.145 -74.649  1.00  0.83           H  
ATOM   4627  HA  ASN A 288      52.576  38.419 -71.810  1.00  0.83           H  
ATOM   4628 1HB  ASN A 288      50.915  40.209 -71.410  1.00  0.83           H  
ATOM   4629 2HB  ASN A 288      52.073  40.781 -72.608  1.00  0.83           H  
ATOM   4630 1HD2 ASN A 288      49.528  41.290 -75.032  1.00  0.83           H  
ATOM   4631 2HD2 ASN A 288      51.075  41.789 -74.367  1.00  0.83           H  
ATOM   4632  N   GLY A 289      50.127  37.598 -71.193  1.00  0.85           N  
ATOM   4633  CA  GLY A 289      48.966  36.764 -70.946  1.00  0.85           C  
ATOM   4634  C   GLY A 289      49.325  35.316 -70.754  1.00  0.85           C  
ATOM   4635  O   GLY A 289      50.493  34.981 -70.569  1.00  0.85           O  
ATOM   4636  H   GLY A 289      50.537  38.122 -70.438  1.00  0.85           H  
ATOM   4637 1HA  GLY A 289      48.446  37.115 -70.059  1.00  0.85           H  
ATOM   4638 2HA  GLY A 289      48.281  36.853 -71.787  1.00  0.85           H  
ATOM   4639  N   THR A 290      48.314  34.458 -70.784  1.00  0.89           N  
ATOM   4640  CA  THR A 290      48.519  33.039 -70.513  1.00  0.89           C  
ATOM   4641  C   THR A 290      48.121  32.178 -71.700  1.00  0.89           C  
ATOM   4642  O   THR A 290      47.512  32.651 -72.657  1.00  0.89           O  
ATOM   4643  CB  THR A 290      47.656  32.613 -69.334  1.00  0.89           C  
ATOM   4644  OG1 THR A 290      46.308  32.644 -69.731  1.00  0.89           O  
ATOM   4645  CG2 THR A 290      47.834  33.585 -68.208  1.00  0.89           C  
ATOM   4646  H   THR A 290      47.375  34.830 -70.933  1.00  0.89           H  
ATOM   4647  HA  THR A 290      49.561  32.864 -70.271  1.00  0.89           H  
ATOM   4648  HB  THR A 290      47.921  31.605 -69.008  1.00  0.89           H  
ATOM   4649  HG1 THR A 290      46.080  31.781 -70.149  1.00  0.89           H  
ATOM   4650 1HG2 THR A 290      47.200  33.295 -67.412  1.00  0.89           H  
ATOM   4651 2HG2 THR A 290      48.872  33.585 -67.883  1.00  0.89           H  
ATOM   4652 3HG2 THR A 290      47.551  34.582 -68.539  1.00  0.89           H  
ATOM   4653  N   ASP A 291      48.473  30.901 -71.670  1.00  0.93           N  
ATOM   4654  CA  ASP A 291      47.973  29.999 -72.705  1.00  0.93           C  
ATOM   4655  C   ASP A 291      46.460  29.992 -72.580  1.00  0.93           C  
ATOM   4656  O   ASP A 291      45.945  29.941 -71.463  1.00  0.93           O  
ATOM   4657  CB  ASP A 291      48.508  28.572 -72.564  1.00  0.93           C  
ATOM   4658  CG  ASP A 291      48.125  27.629 -73.790  1.00  0.93           C  
ATOM   4659  OD1 ASP A 291      46.991  27.111 -73.829  1.00  0.93           O  
ATOM   4660  OD2 ASP A 291      48.989  27.397 -74.650  1.00  0.93           O  
ATOM   4661  H   ASP A 291      49.025  30.546 -70.901  1.00  0.93           H  
ATOM   4662  HA  ASP A 291      48.243  30.393 -73.688  1.00  0.93           H  
ATOM   4663 1HB  ASP A 291      49.597  28.601 -72.475  1.00  0.93           H  
ATOM   4664 2HB  ASP A 291      48.118  28.130 -71.643  1.00  0.93           H  
ATOM   4665  N   GLY A 292      45.734  29.996 -73.687  1.00  0.97           N  
ATOM   4666  CA  GLY A 292      44.272  29.982 -73.609  1.00  0.97           C  
ATOM   4667  C   GLY A 292      43.659  28.819 -72.810  1.00  0.97           C  
ATOM   4668  O   GLY A 292      42.501  28.920 -72.396  1.00  0.97           O  
ATOM   4669  H   GLY A 292      46.196  30.031 -74.589  1.00  0.97           H  
ATOM   4670 1HA  GLY A 292      43.940  30.907 -73.146  1.00  0.97           H  
ATOM   4671 2HA  GLY A 292      43.865  29.981 -74.618  1.00  0.97           H  
ATOM   4672  N   THR A 293      44.398  27.721 -72.587  1.00  1.00           N  
ATOM   4673  CA  THR A 293      43.826  26.614 -71.829  1.00  1.00           C  
ATOM   4674  C   THR A 293      44.071  26.620 -70.309  1.00  1.00           C  
ATOM   4675  O   THR A 293      43.497  25.775 -69.620  1.00  1.00           O  
ATOM   4676  CB  THR A 293      44.288  25.262 -72.406  1.00  1.00           C  
ATOM   4677  OG1 THR A 293      45.720  25.149 -72.333  1.00  1.00           O  
ATOM   4678  CG2 THR A 293      43.835  25.128 -73.842  1.00  1.00           C  
ATOM   4679  H   THR A 293      45.355  27.641 -72.954  1.00  1.00           H  
ATOM   4680  HA  THR A 293      42.748  26.655 -71.968  1.00  1.00           H  
ATOM   4681  HB  THR A 293      43.846  24.457 -71.822  1.00  1.00           H  
ATOM   4682  HG1 THR A 293      46.137  25.898 -72.828  1.00  1.00           H  
ATOM   4683 1HG2 THR A 293      44.155  24.166 -74.230  1.00  1.00           H  
ATOM   4684 2HG2 THR A 293      42.749  25.197 -73.891  1.00  1.00           H  
ATOM   4685 3HG2 THR A 293      44.277  25.931 -74.432  1.00  1.00           H  
ATOM   4686  N   GLN A 294      44.946  27.485 -69.772  1.00  1.02           N  
ATOM   4687  CA  GLN A 294      45.177  27.487 -68.307  1.00  1.02           C  
ATOM   4688  C   GLN A 294      45.491  28.889 -67.746  1.00  1.02           C  
ATOM   4689  O   GLN A 294      46.276  29.635 -68.331  1.00  1.02           O  
ATOM   4690  CB  GLN A 294      46.289  26.504 -67.902  1.00  1.02           C  
ATOM   4691  CG  GLN A 294      46.039  24.982 -68.109  1.00  1.02           C  
ATOM   4692  CD  GLN A 294      44.994  24.370 -67.145  1.00  1.02           C  
ATOM   4693  OE1 GLN A 294      44.736  24.873 -66.049  1.00  1.02           O  
ATOM   4694  NE2 GLN A 294      44.408  23.256 -67.567  1.00  1.02           N  
ATOM   4695  H   GLN A 294      45.391  28.186 -70.368  1.00  1.02           H  
ATOM   4696  HA  GLN A 294      44.263  27.155 -67.825  1.00  1.02           H  
ATOM   4697 1HB  GLN A 294      47.187  26.744 -68.459  1.00  1.02           H  
ATOM   4698 2HB  GLN A 294      46.492  26.635 -66.845  1.00  1.02           H  
ATOM   4699 1HG  GLN A 294      45.750  24.762 -69.130  1.00  1.02           H  
ATOM   4700 2HG  GLN A 294      46.975  24.481 -67.900  1.00  1.02           H  
ATOM   4701 1HE2 GLN A 294      43.731  22.801 -66.995  1.00  1.02           H  
ATOM   4702 2HE2 GLN A 294      44.648  22.884 -68.469  1.00  1.02           H  
ATOM   4703  N   PHE A 295      44.930  29.221 -66.569  1.00  1.02           N  
ATOM   4704  CA  PHE A 295      45.120  30.533 -65.950  1.00  1.02           C  
ATOM   4705  C   PHE A 295      45.631  30.449 -64.512  1.00  1.02           C  
ATOM   4706  O   PHE A 295      45.520  29.402 -63.886  1.00  1.02           O  
ATOM   4707  CB  PHE A 295      43.774  31.254 -65.985  1.00  1.02           C  
ATOM   4708  CG  PHE A 295      43.375  31.420 -67.362  1.00  1.02           C  
ATOM   4709  CD1 PHE A 295      42.689  30.417 -68.022  1.00  1.02           C  
ATOM   4710  CD2 PHE A 295      43.728  32.529 -68.032  1.00  1.02           C  
ATOM   4711  CE1 PHE A 295      42.404  30.542 -69.356  1.00  1.02           C  
ATOM   4712  CE2 PHE A 295      43.436  32.664 -69.333  1.00  1.02           C  
ATOM   4713  CZ  PHE A 295      42.783  31.669 -70.013  1.00  1.02           C  
ATOM   4714  H   PHE A 295      44.295  28.583 -66.087  1.00  1.02           H  
ATOM   4715  HA  PHE A 295      45.819  31.081 -66.572  1.00  1.02           H  
ATOM   4716 1HB  PHE A 295      43.017  30.666 -65.468  1.00  1.02           H  
ATOM   4717 2HB  PHE A 295      43.835  32.207 -65.508  1.00  1.02           H  
ATOM   4718  HD1 PHE A 295      42.411  29.516 -67.475  1.00  1.02           H  
ATOM   4719  HD2 PHE A 295      44.278  33.316 -67.521  1.00  1.02           H  
ATOM   4720  HE1 PHE A 295      41.887  29.753 -69.902  1.00  1.02           H  
ATOM   4721  HE2 PHE A 295      43.755  33.564 -69.828  1.00  1.02           H  
ATOM   4722  HZ  PHE A 295      42.566  31.770 -71.070  1.00  1.02           H  
ATOM   4723  N   PRO A 296      46.321  31.471 -63.993  1.00  1.02           N  
ATOM   4724  CA  PRO A 296      46.629  31.591 -62.595  1.00  1.02           C  
ATOM   4725  C   PRO A 296      45.334  31.626 -61.790  1.00  1.02           C  
ATOM   4726  O   PRO A 296      44.336  32.182 -62.257  1.00  1.02           O  
ATOM   4727  CB  PRO A 296      47.381  32.910 -62.529  1.00  1.02           C  
ATOM   4728  CG  PRO A 296      47.951  33.083 -63.889  1.00  1.02           C  
ATOM   4729  CD  PRO A 296      46.948  32.466 -64.829  1.00  1.02           C  
ATOM   4730  HA  PRO A 296      47.269  30.778 -62.318  1.00  1.02           H  
ATOM   4731 1HB  PRO A 296      46.725  33.682 -62.228  1.00  1.02           H  
ATOM   4732 2HB  PRO A 296      48.161  32.859 -61.753  1.00  1.02           H  
ATOM   4733 1HG  PRO A 296      48.133  34.156 -64.082  1.00  1.02           H  
ATOM   4734 2HG  PRO A 296      48.905  32.602 -63.915  1.00  1.02           H  
ATOM   4735 1HD  PRO A 296      46.243  33.194 -65.192  1.00  1.02           H  
ATOM   4736 2HD  PRO A 296      47.510  31.985 -65.623  1.00  1.02           H  
ATOM   4737  N   PRO A 297      45.313  31.011 -60.612  1.00  1.02           N  
ATOM   4738  CA  PRO A 297      44.246  30.992 -59.643  1.00  1.02           C  
ATOM   4739  C   PRO A 297      44.268  32.291 -58.867  1.00  1.02           C  
ATOM   4740  O   PRO A 297      45.294  32.969 -58.834  1.00  1.02           O  
ATOM   4741  CB  PRO A 297      44.642  29.827 -58.771  1.00  1.02           C  
ATOM   4742  CG  PRO A 297      46.134  29.880 -58.806  1.00  1.02           C  
ATOM   4743  CD  PRO A 297      46.492  30.266 -60.179  1.00  1.02           C  
ATOM   4744  HA  PRO A 297      43.276  30.828 -60.135  1.00  1.02           H  
ATOM   4745 1HB  PRO A 297      44.190  29.923 -57.781  1.00  1.02           H  
ATOM   4746 2HB  PRO A 297      44.276  28.917 -59.176  1.00  1.02           H  
ATOM   4747 1HG  PRO A 297      46.416  30.620 -58.091  1.00  1.02           H  
ATOM   4748 2HG  PRO A 297      46.627  28.963 -58.531  1.00  1.02           H  
ATOM   4749 1HD  PRO A 297      47.392  30.906 -60.138  1.00  1.02           H  
ATOM   4750 2HD  PRO A 297      46.630  29.350 -60.783  1.00  1.02           H  
ATOM   4751  N   PHE A 298      43.173  32.629 -58.211  1.00  1.00           N  
ATOM   4752  CA  PHE A 298      43.132  33.741 -57.256  1.00  1.00           C  
ATOM   4753  C   PHE A 298      43.528  35.116 -57.823  1.00  1.00           C  
ATOM   4754  O   PHE A 298      43.884  36.011 -57.053  1.00  1.00           O  
ATOM   4755  CB  PHE A 298      44.075  33.473 -56.070  1.00  1.00           C  
ATOM   4756  CG  PHE A 298      43.918  32.138 -55.381  1.00  1.00           C  
ATOM   4757  CD1 PHE A 298      44.930  31.186 -55.463  1.00  1.00           C  
ATOM   4758  CD2 PHE A 298      42.774  31.823 -54.670  1.00  1.00           C  
ATOM   4759  CE1 PHE A 298      44.803  29.962 -54.845  1.00  1.00           C  
ATOM   4760  CE2 PHE A 298      42.650  30.598 -54.050  1.00  1.00           C  
ATOM   4761  CZ  PHE A 298      43.667  29.676 -54.137  1.00  1.00           C  
ATOM   4762  H   PHE A 298      42.334  32.056 -58.316  1.00  1.00           H  
ATOM   4763  HA  PHE A 298      42.109  33.813 -56.881  1.00  1.00           H  
ATOM   4764 1HB  PHE A 298      45.109  33.561 -56.401  1.00  1.00           H  
ATOM   4765 2HB  PHE A 298      43.920  34.248 -55.324  1.00  1.00           H  
ATOM   4766  HD1 PHE A 298      45.831  31.424 -56.023  1.00  1.00           H  
ATOM   4767  HD2 PHE A 298      41.970  32.556 -54.601  1.00  1.00           H  
ATOM   4768  HE1 PHE A 298      45.599  29.226 -54.917  1.00  1.00           H  
ATOM   4769  HE2 PHE A 298      41.746  30.360 -53.490  1.00  1.00           H  
ATOM   4770  HZ  PHE A 298      43.566  28.731 -53.647  1.00  1.00           H  
ATOM   4771  N   VAL A 299      43.444  35.302 -59.138  1.00  0.97           N  
ATOM   4772  CA  VAL A 299      43.839  36.577 -59.736  1.00  0.97           C  
ATOM   4773  C   VAL A 299      42.775  37.203 -60.628  1.00  0.97           C  
ATOM   4774  O   VAL A 299      42.835  38.402 -60.896  1.00  0.97           O  
ATOM   4775  CB  VAL A 299      45.140  36.420 -60.540  1.00  0.97           C  
ATOM   4776  CG1 VAL A 299      44.899  35.687 -61.771  1.00  0.97           C  
ATOM   4777  CG2 VAL A 299      45.693  37.778 -60.879  1.00  0.97           C  
ATOM   4778  H   VAL A 299      43.155  34.532 -59.719  1.00  0.97           H  
ATOM   4779  HA  VAL A 299      44.044  37.276 -58.926  1.00  0.97           H  
ATOM   4780  HB  VAL A 299      45.856  35.853 -59.954  1.00  0.97           H  
ATOM   4781 1HG1 VAL A 299      45.822  35.609 -62.320  1.00  0.97           H  
ATOM   4782 2HG1 VAL A 299      44.504  34.695 -61.548  1.00  0.97           H  
ATOM   4783 3HG1 VAL A 299      44.205  36.235 -62.351  1.00  0.97           H  
ATOM   4784 1HG2 VAL A 299      46.619  37.659 -61.444  1.00  0.97           H  
ATOM   4785 2HG2 VAL A 299      44.966  38.324 -61.481  1.00  0.97           H  
ATOM   4786 3HG2 VAL A 299      45.893  38.327 -59.964  1.00  0.97           H  
ATOM   4787  N   TYR A 300      41.816  36.411 -61.107  1.00  0.93           N  
ATOM   4788  CA  TYR A 300      40.821  36.954 -62.021  1.00  0.93           C  
ATOM   4789  C   TYR A 300      39.433  36.979 -61.410  1.00  0.93           C  
ATOM   4790  O   TYR A 300      38.695  36.000 -61.476  1.00  0.93           O  
ATOM   4791  CB  TYR A 300      40.779  36.181 -63.346  1.00  0.93           C  
ATOM   4792  CG  TYR A 300      42.058  36.238 -64.121  1.00  0.93           C  
ATOM   4793  CD1 TYR A 300      42.741  35.079 -64.462  1.00  0.93           C  
ATOM   4794  CD2 TYR A 300      42.582  37.477 -64.463  1.00  0.93           C  
ATOM   4795  CE1 TYR A 300      43.923  35.175 -65.160  1.00  0.93           C  
ATOM   4796  CE2 TYR A 300      43.766  37.560 -65.152  1.00  0.93           C  
ATOM   4797  CZ  TYR A 300      44.436  36.413 -65.505  1.00  0.93           C  
ATOM   4798  OH  TYR A 300      45.624  36.490 -66.198  1.00  0.93           O  
ATOM   4799  H   TYR A 300      41.788  35.439 -60.849  1.00  0.93           H  
ATOM   4800  HA  TYR A 300      41.086  37.987 -62.250  1.00  0.93           H  
ATOM   4801 1HB  TYR A 300      40.539  35.134 -63.154  1.00  0.93           H  
ATOM   4802 2HB  TYR A 300      39.989  36.587 -63.975  1.00  0.93           H  
ATOM   4803  HD1 TYR A 300      42.344  34.100 -64.188  1.00  0.93           H  
ATOM   4804  HD2 TYR A 300      42.052  38.388 -64.185  1.00  0.93           H  
ATOM   4805  HE1 TYR A 300      44.449  34.294 -65.433  1.00  0.93           H  
ATOM   4806  HE2 TYR A 300      44.168  38.539 -65.420  1.00  0.93           H  
ATOM   4807  HH  TYR A 300      45.934  35.604 -66.405  1.00  0.93           H  
ATOM   4808  N   ASP A 301      39.111  38.096 -60.769  1.00  0.88           N  
ATOM   4809  CA  ASP A 301      37.820  38.302 -60.120  1.00  0.88           C  
ATOM   4810  C   ASP A 301      36.830  38.972 -61.087  1.00  0.88           C  
ATOM   4811  O   ASP A 301      37.164  39.227 -62.254  1.00  0.88           O  
ATOM   4812  CB  ASP A 301      37.994  39.127 -58.840  1.00  0.88           C  
ATOM   4813  CG  ASP A 301      38.436  40.551 -59.099  1.00  0.88           C  
ATOM   4814  OD1 ASP A 301      38.298  40.998 -60.232  1.00  0.88           O  
ATOM   4815  OD2 ASP A 301      38.929  41.176 -58.194  1.00  0.88           O  
ATOM   4816  H   ASP A 301      39.800  38.838 -60.743  1.00  0.88           H  
ATOM   4817  HA  ASP A 301      37.412  37.331 -59.838  1.00  0.88           H  
ATOM   4818 1HB  ASP A 301      37.053  39.143 -58.281  1.00  0.88           H  
ATOM   4819 2HB  ASP A 301      38.738  38.647 -58.203  1.00  0.88           H  
ATOM   4820  N   GLU A 302      35.650  39.324 -60.574  1.00  0.83           N  
ATOM   4821  CA  GLU A 302      34.570  39.945 -61.343  1.00  0.83           C  
ATOM   4822  C   GLU A 302      34.886  41.324 -61.961  1.00  0.83           C  
ATOM   4823  O   GLU A 302      34.136  41.796 -62.811  1.00  0.83           O  
ATOM   4824  CB  GLU A 302      33.310  40.066 -60.480  1.00  0.83           C  
ATOM   4825  CG  GLU A 302      32.644  38.727 -60.074  1.00  0.83           C  
ATOM   4826  CD  GLU A 302      33.230  38.075 -58.848  1.00  0.83           C  
ATOM   4827  OE1 GLU A 302      34.220  38.563 -58.359  1.00  0.83           O  
ATOM   4828  OE2 GLU A 302      32.654  37.116 -58.367  1.00  0.83           O  
ATOM   4829  H   GLU A 302      35.470  39.110 -59.606  1.00  0.83           H  
ATOM   4830  HA  GLU A 302      34.340  39.272 -62.164  1.00  0.83           H  
ATOM   4831 1HB  GLU A 302      33.555  40.609 -59.566  1.00  0.83           H  
ATOM   4832 2HB  GLU A 302      32.566  40.656 -61.015  1.00  0.83           H  
ATOM   4833 1HG  GLU A 302      31.579  38.892 -59.914  1.00  0.83           H  
ATOM   4834 2HG  GLU A 302      32.746  38.047 -60.904  1.00  0.83           H  
ATOM   4835  N   ASP A 303      35.904  42.031 -61.459  1.00  0.80           N  
ATOM   4836  CA  ASP A 303      36.228  43.352 -61.990  1.00  0.80           C  
ATOM   4837  C   ASP A 303      37.491  43.326 -62.852  1.00  0.80           C  
ATOM   4838  O   ASP A 303      38.014  44.383 -63.219  1.00  0.80           O  
ATOM   4839  CB  ASP A 303      36.406  44.370 -60.855  1.00  0.80           C  
ATOM   4840  CG  ASP A 303      35.106  44.671 -60.076  1.00  0.80           C  
ATOM   4841  OD1 ASP A 303      34.088  44.835 -60.701  1.00  0.80           O  
ATOM   4842  OD2 ASP A 303      35.156  44.756 -58.870  1.00  0.80           O  
ATOM   4843  H   ASP A 303      36.540  41.613 -60.771  1.00  0.80           H  
ATOM   4844  HA  ASP A 303      35.404  43.684 -62.619  1.00  0.80           H  
ATOM   4845 1HB  ASP A 303      37.152  43.982 -60.153  1.00  0.80           H  
ATOM   4846 2HB  ASP A 303      36.792  45.301 -61.264  1.00  0.80           H  
ATOM   4847  N   SER A 304      37.973  42.126 -63.177  1.00  0.78           N  
ATOM   4848  CA  SER A 304      39.212  41.962 -63.923  1.00  0.78           C  
ATOM   4849  C   SER A 304      39.091  41.673 -65.423  1.00  0.78           C  
ATOM   4850  O   SER A 304      38.008  41.400 -65.974  1.00  0.78           O  
ATOM   4851  CB  SER A 304      40.054  40.880 -63.269  1.00  0.78           C  
ATOM   4852  OG  SER A 304      40.456  41.265 -61.975  1.00  0.78           O  
ATOM   4853  H   SER A 304      37.502  41.282 -62.845  1.00  0.78           H  
ATOM   4854  HA  SER A 304      39.766  42.895 -63.826  1.00  0.78           H  
ATOM   4855 1HB  SER A 304      39.476  39.959 -63.210  1.00  0.78           H  
ATOM   4856 2HB  SER A 304      40.932  40.673 -63.876  1.00  0.78           H  
ATOM   4857  HG  SER A 304      39.646  41.255 -61.405  1.00  0.78           H  
ATOM   4858  N   THR A 305      40.262  41.767 -66.060  1.00  0.77           N  
ATOM   4859  CA  THR A 305      40.505  41.500 -67.471  1.00  0.77           C  
ATOM   4860  C   THR A 305      41.542  40.370 -67.575  1.00  0.77           C  
ATOM   4861  O   THR A 305      42.525  40.370 -66.831  1.00  0.77           O  
ATOM   4862  CB  THR A 305      41.027  42.768 -68.180  1.00  0.77           C  
ATOM   4863  OG1 THR A 305      40.060  43.816 -68.053  1.00  0.77           O  
ATOM   4864  CG2 THR A 305      41.272  42.511 -69.654  1.00  0.77           C  
ATOM   4865  H   THR A 305      41.062  42.030 -65.503  1.00  0.77           H  
ATOM   4866  HA  THR A 305      39.577  41.178 -67.930  1.00  0.77           H  
ATOM   4867  HB  THR A 305      41.959  43.081 -67.712  1.00  0.77           H  
ATOM   4868  HG1 THR A 305      39.283  43.597 -68.579  1.00  0.77           H  
ATOM   4869 1HG2 THR A 305      41.634  43.425 -70.115  1.00  0.77           H  
ATOM   4870 2HG2 THR A 305      42.011  41.722 -69.779  1.00  0.77           H  
ATOM   4871 3HG2 THR A 305      40.347  42.216 -70.131  1.00  0.77           H  
ATOM   4872  N   VAL A 306      41.311  39.404 -68.461  1.00  0.78           N  
ATOM   4873  CA  VAL A 306      42.208  38.255 -68.604  1.00  0.78           C  
ATOM   4874  C   VAL A 306      43.010  38.327 -69.898  1.00  0.78           C  
ATOM   4875  O   VAL A 306      42.432  38.406 -70.979  1.00  0.78           O  
ATOM   4876  CB  VAL A 306      41.380  36.951 -68.660  1.00  0.78           C  
ATOM   4877  CG1 VAL A 306      42.266  35.761 -68.798  1.00  0.78           C  
ATOM   4878  CG2 VAL A 306      40.484  36.846 -67.473  1.00  0.78           C  
ATOM   4879  H   VAL A 306      40.489  39.489 -69.047  1.00  0.78           H  
ATOM   4880  HA  VAL A 306      42.892  38.229 -67.760  1.00  0.78           H  
ATOM   4881  HB  VAL A 306      40.775  36.978 -69.544  1.00  0.78           H  
ATOM   4882 1HG1 VAL A 306      41.650  34.868 -68.875  1.00  0.78           H  
ATOM   4883 2HG1 VAL A 306      42.874  35.861 -69.689  1.00  0.78           H  
ATOM   4884 3HG1 VAL A 306      42.911  35.682 -67.932  1.00  0.78           H  
ATOM   4885 1HG2 VAL A 306      39.880  35.944 -67.545  1.00  0.78           H  
ATOM   4886 2HG2 VAL A 306      41.068  36.808 -66.600  1.00  0.78           H  
ATOM   4887 3HG2 VAL A 306      39.835  37.714 -67.439  1.00  0.78           H  
ATOM   4888  N   ARG A 307      44.338  38.332 -69.809  1.00  0.81           N  
ATOM   4889  CA  ARG A 307      45.142  38.367 -71.033  1.00  0.81           C  
ATOM   4890  C   ARG A 307      45.463  36.953 -71.507  1.00  0.81           C  
ATOM   4891  O   ARG A 307      45.937  36.123 -70.721  1.00  0.81           O  
ATOM   4892  CB  ARG A 307      46.429  39.146 -70.838  1.00  0.81           C  
ATOM   4893  CG  ARG A 307      46.278  40.598 -70.656  1.00  0.81           C  
ATOM   4894  CD  ARG A 307      47.582  41.252 -70.313  1.00  0.81           C  
ATOM   4895  NE  ARG A 307      48.077  40.833 -69.000  1.00  0.81           N  
ATOM   4896  CZ  ARG A 307      49.253  41.213 -68.456  1.00  0.81           C  
ATOM   4897  NH1 ARG A 307      50.054  42.026 -69.110  1.00  0.81           N  
ATOM   4898  NH2 ARG A 307      49.597  40.772 -67.255  1.00  0.81           N  
ATOM   4899  H   ARG A 307      44.782  38.295 -68.900  1.00  0.81           H  
ATOM   4900  HA  ARG A 307      44.569  38.868 -71.813  1.00  0.81           H  
ATOM   4901 1HB  ARG A 307      46.938  38.783 -69.958  1.00  0.81           H  
ATOM   4902 2HB  ARG A 307      47.083  38.994 -71.699  1.00  0.81           H  
ATOM   4903 1HG  ARG A 307      45.953  40.985 -71.605  1.00  0.81           H  
ATOM   4904 2HG  ARG A 307      45.537  40.818 -69.888  1.00  0.81           H  
ATOM   4905 1HD  ARG A 307      48.324  40.978 -71.059  1.00  0.81           H  
ATOM   4906 2HD  ARG A 307      47.465  42.332 -70.303  1.00  0.81           H  
ATOM   4907  HE  ARG A 307      47.492  40.211 -68.458  1.00  0.81           H  
ATOM   4908 1HH1 ARG A 307      49.790  42.368 -70.024  1.00  0.81           H  
ATOM   4909 2HH1 ARG A 307      50.932  42.312 -68.697  1.00  0.81           H  
ATOM   4910 1HH2 ARG A 307      48.980  40.150 -66.747  1.00  0.81           H  
ATOM   4911 2HH2 ARG A 307      50.476  41.058 -66.843  1.00  0.81           H  
ATOM   4912  N   ILE A 308      45.198  36.691 -72.780  1.00  0.85           N  
ATOM   4913  CA  ILE A 308      45.434  35.382 -73.382  1.00  0.85           C  
ATOM   4914  C   ILE A 308      46.291  35.417 -74.634  1.00  0.85           C  
ATOM   4915  O   ILE A 308      46.024  36.193 -75.549  1.00  0.85           O  
ATOM   4916  CB  ILE A 308      44.111  34.694 -73.736  1.00  0.85           C  
ATOM   4917  CG1 ILE A 308      43.312  34.489 -72.522  1.00  0.85           C  
ATOM   4918  CG2 ILE A 308      44.393  33.408 -74.404  1.00  0.85           C  
ATOM   4919  CD1 ILE A 308      41.957  33.998 -72.772  1.00  0.85           C  
ATOM   4920  H   ILE A 308      44.800  37.436 -73.352  1.00  0.85           H  
ATOM   4921  HA  ILE A 308      45.948  34.757 -72.651  1.00  0.85           H  
ATOM   4922  HB  ILE A 308      43.543  35.324 -74.389  1.00  0.85           H  
ATOM   4923 1HG1 ILE A 308      43.839  33.788 -71.912  1.00  0.85           H  
ATOM   4924 2HG1 ILE A 308      43.219  35.426 -71.990  1.00  0.85           H  
ATOM   4925 1HG2 ILE A 308      43.462  32.909 -74.660  1.00  0.85           H  
ATOM   4926 2HG2 ILE A 308      44.955  33.580 -75.292  1.00  0.85           H  
ATOM   4927 3HG2 ILE A 308      44.976  32.797 -73.726  1.00  0.85           H  
ATOM   4928 1HD1 ILE A 308      41.448  33.877 -71.822  1.00  0.85           H  
ATOM   4929 2HD1 ILE A 308      41.430  34.715 -73.380  1.00  0.85           H  
ATOM   4930 3HD1 ILE A 308      41.997  33.043 -73.289  1.00  0.85           H  
ATOM   4931  N   PHE A 309      47.319  34.576 -74.688  1.00  0.91           N  
ATOM   4932  CA  PHE A 309      48.147  34.501 -75.887  1.00  0.91           C  
ATOM   4933  C   PHE A 309      47.691  33.335 -76.747  1.00  0.91           C  
ATOM   4934  O   PHE A 309      47.662  32.187 -76.293  1.00  0.91           O  
ATOM   4935  CB  PHE A 309      49.638  34.365 -75.565  1.00  0.91           C  
ATOM   4936  CG  PHE A 309      50.496  34.350 -76.802  1.00  0.91           C  
ATOM   4937  CD1 PHE A 309      50.586  35.471 -77.617  1.00  0.91           C  
ATOM   4938  CD2 PHE A 309      51.203  33.229 -77.151  1.00  0.91           C  
ATOM   4939  CE1 PHE A 309      51.359  35.453 -78.754  1.00  0.91           C  
ATOM   4940  CE2 PHE A 309      51.982  33.198 -78.281  1.00  0.91           C  
ATOM   4941  CZ  PHE A 309      52.058  34.317 -79.091  1.00  0.91           C  
ATOM   4942  H   PHE A 309      47.498  33.960 -73.899  1.00  0.91           H  
ATOM   4943  HA  PHE A 309      48.020  35.404 -76.466  1.00  0.91           H  
ATOM   4944 1HB  PHE A 309      49.953  35.193 -74.943  1.00  0.91           H  
ATOM   4945 2HB  PHE A 309      49.818  33.445 -75.005  1.00  0.91           H  
ATOM   4946  HD1 PHE A 309      50.029  36.367 -77.348  1.00  0.91           H  
ATOM   4947  HD2 PHE A 309      51.130  32.370 -76.515  1.00  0.91           H  
ATOM   4948  HE1 PHE A 309      51.412  36.336 -79.385  1.00  0.91           H  
ATOM   4949  HE2 PHE A 309      52.529  32.293 -78.538  1.00  0.91           H  
ATOM   4950  HZ  PHE A 309      52.667  34.300 -79.989  1.00  0.91           H  
ATOM   4951  N   VAL A 310      47.307  33.636 -77.985  1.00  0.97           N  
ATOM   4952  CA  VAL A 310      46.830  32.617 -78.895  1.00  0.97           C  
ATOM   4953  C   VAL A 310      47.696  32.531 -80.159  1.00  0.97           C  
ATOM   4954  O   VAL A 310      47.579  33.384 -81.051  1.00  0.97           O  
ATOM   4955  CB  VAL A 310      45.392  32.925 -79.318  1.00  0.97           C  
ATOM   4956  CG1 VAL A 310      44.910  31.850 -80.247  1.00  0.97           C  
ATOM   4957  CG2 VAL A 310      44.509  33.050 -78.112  1.00  0.97           C  
ATOM   4958  H   VAL A 310      47.344  34.606 -78.303  1.00  0.97           H  
ATOM   4959  HA  VAL A 310      46.808  31.669 -78.368  1.00  0.97           H  
ATOM   4960  HB  VAL A 310      45.374  33.865 -79.864  1.00  0.97           H  
ATOM   4961 1HG1 VAL A 310      43.897  32.073 -80.560  1.00  0.97           H  
ATOM   4962 2HG1 VAL A 310      45.555  31.808 -81.108  1.00  0.97           H  
ATOM   4963 3HG1 VAL A 310      44.933  30.891 -79.733  1.00  0.97           H  
ATOM   4964 1HG2 VAL A 310      43.494  33.276 -78.427  1.00  0.97           H  
ATOM   4965 2HG2 VAL A 310      44.518  32.117 -77.549  1.00  0.97           H  
ATOM   4966 3HG2 VAL A 310      44.879  33.862 -77.494  1.00  0.97           H  
ATOM   4967  N   PRO A 311      48.594  31.534 -80.276  1.00  1.04           N  
ATOM   4968  CA  PRO A 311      49.463  31.310 -81.417  1.00  1.04           C  
ATOM   4969  C   PRO A 311      48.720  31.289 -82.751  1.00  1.04           C  
ATOM   4970  O   PRO A 311      49.194  31.833 -83.742  1.00  1.04           O  
ATOM   4971  CB  PRO A 311      50.060  29.941 -81.098  1.00  1.04           C  
ATOM   4972  CG  PRO A 311      50.061  29.881 -79.615  1.00  1.04           C  
ATOM   4973  CD  PRO A 311      48.778  30.560 -79.195  1.00  1.04           C  
ATOM   4974  HA  PRO A 311      50.249  32.088 -81.422  1.00  1.04           H  
ATOM   4975 1HB  PRO A 311      49.445  29.143 -81.551  1.00  1.04           H  
ATOM   4976 2HB  PRO A 311      51.054  29.854 -81.529  1.00  1.04           H  
ATOM   4977 1HG  PRO A 311      50.119  28.832 -79.281  1.00  1.04           H  
ATOM   4978 2HG  PRO A 311      50.956  30.395 -79.248  1.00  1.04           H  
ATOM   4979 1HD  PRO A 311      47.946  29.833 -79.169  1.00  1.04           H  
ATOM   4980 2HD  PRO A 311      48.945  31.059 -78.231  1.00  1.04           H  
ATOM   4981  N   GLU A 312      47.491  30.759 -82.757  1.00  1.08           N  
ATOM   4982  CA  GLU A 312      46.691  30.671 -83.985  1.00  1.08           C  
ATOM   4983  C   GLU A 312      46.274  32.024 -84.548  1.00  1.08           C  
ATOM   4984  O   GLU A 312      45.911  32.127 -85.720  1.00  1.08           O  
ATOM   4985  CB  GLU A 312      45.438  29.817 -83.766  1.00  1.08           C  
ATOM   4986  CG  GLU A 312      45.697  28.331 -83.537  1.00  1.08           C  
ATOM   4987  CD  GLU A 312      46.006  27.943 -82.117  1.00  1.08           C  
ATOM   4988  OE1 GLU A 312      45.954  28.772 -81.242  1.00  1.08           O  
ATOM   4989  OE2 GLU A 312      46.279  26.780 -81.916  1.00  1.08           O  
ATOM   4990  H   GLU A 312      47.120  30.360 -81.910  1.00  1.08           H  
ATOM   4991  HA  GLU A 312      47.302  30.179 -84.742  1.00  1.08           H  
ATOM   4992 1HB  GLU A 312      44.889  30.199 -82.908  1.00  1.08           H  
ATOM   4993 2HB  GLU A 312      44.786  29.912 -84.634  1.00  1.08           H  
ATOM   4994 1HG  GLU A 312      44.814  27.777 -83.861  1.00  1.08           H  
ATOM   4995 2HG  GLU A 312      46.527  28.025 -84.174  1.00  1.08           H  
ATOM   4996  N   LEU A 313      46.277  33.045 -83.699  1.00  1.10           N  
ATOM   4997  CA  LEU A 313      45.907  34.382 -84.093  1.00  1.10           C  
ATOM   4998  C   LEU A 313      47.149  35.229 -84.193  1.00  1.10           C  
ATOM   4999  O   LEU A 313      47.088  36.424 -84.486  1.00  1.10           O  
ATOM   5000  CB  LEU A 313      44.957  34.965 -83.063  1.00  1.10           C  
ATOM   5001  CG  LEU A 313      43.675  34.188 -82.904  1.00  1.10           C  
ATOM   5002  CD1 LEU A 313      42.845  34.790 -81.776  1.00  1.10           C  
ATOM   5003  CD2 LEU A 313      42.970  34.218 -84.212  1.00  1.10           C  
ATOM   5004  H   LEU A 313      46.600  32.913 -82.743  1.00  1.10           H  
ATOM   5005  HA  LEU A 313      45.420  34.345 -85.056  1.00  1.10           H  
ATOM   5006 1HB  LEU A 313      45.466  34.990 -82.097  1.00  1.10           H  
ATOM   5007 2HB  LEU A 313      44.701  35.978 -83.352  1.00  1.10           H  
ATOM   5008  HG  LEU A 313      43.888  33.156 -82.649  1.00  1.10           H  
ATOM   5009 1HD1 LEU A 313      41.914  34.232 -81.666  1.00  1.10           H  
ATOM   5010 2HD1 LEU A 313      43.405  34.738 -80.849  1.00  1.10           H  
ATOM   5011 3HD1 LEU A 313      42.628  35.823 -81.992  1.00  1.10           H  
ATOM   5012 1HD2 LEU A 313      42.044  33.675 -84.135  1.00  1.10           H  
ATOM   5013 2HD2 LEU A 313      42.775  35.245 -84.477  1.00  1.10           H  
ATOM   5014 3HD2 LEU A 313      43.595  33.763 -84.981  1.00  1.10           H  
ATOM   5015  N   CYS A 314      48.270  34.596 -83.851  1.00  1.09           N  
ATOM   5016  CA  CYS A 314      49.563  35.252 -83.753  1.00  1.09           C  
ATOM   5017  C   CYS A 314      49.509  36.433 -82.797  1.00  1.09           C  
ATOM   5018  O   CYS A 314      50.175  37.424 -83.045  1.00  1.09           O  
ATOM   5019  CB  CYS A 314      50.008  35.765 -85.114  1.00  1.09           C  
ATOM   5020  SG  CYS A 314      50.027  34.510 -86.415  1.00  1.09           S  
ATOM   5021  H   CYS A 314      48.246  33.605 -83.688  1.00  1.09           H  
ATOM   5022  HA  CYS A 314      50.286  34.525 -83.380  1.00  1.09           H  
ATOM   5023 1HB  CYS A 314      49.357  36.578 -85.433  1.00  1.09           H  
ATOM   5024 2HB  CYS A 314      51.016  36.175 -85.029  1.00  1.09           H  
ATOM   5025  N   ARG A 315      48.709  36.371 -81.721  1.00  1.04           N  
ATOM   5026  CA  ARG A 315      48.629  37.554 -80.847  1.00  1.04           C  
ATOM   5027  C   ARG A 315      48.001  37.355 -79.491  1.00  1.04           C  
ATOM   5028  O   ARG A 315      47.344  36.345 -79.217  1.00  1.04           O  
ATOM   5029  CB  ARG A 315      47.825  38.703 -81.491  1.00  1.04           C  
ATOM   5030  CG  ARG A 315      46.380  38.435 -81.783  1.00  1.04           C  
ATOM   5031  CD  ARG A 315      45.735  39.674 -82.297  1.00  1.04           C  
ATOM   5032  NE  ARG A 315      46.403  40.206 -83.493  1.00  1.04           N  
ATOM   5033  CZ  ARG A 315      46.152  39.852 -84.764  1.00  1.04           C  
ATOM   5034  NH1 ARG A 315      45.226  38.965 -85.019  1.00  1.04           N  
ATOM   5035  NH2 ARG A 315      46.845  40.419 -85.739  1.00  1.04           N  
ATOM   5036  H   ARG A 315      48.193  35.513 -81.521  1.00  1.04           H  
ATOM   5037  HA  ARG A 315      49.645  37.890 -80.669  1.00  1.04           H  
ATOM   5038 1HB  ARG A 315      47.873  39.599 -80.874  1.00  1.04           H  
ATOM   5039 2HB  ARG A 315      48.231  38.946 -82.454  1.00  1.04           H  
ATOM   5040 1HG  ARG A 315      46.293  37.659 -82.520  1.00  1.04           H  
ATOM   5041 2HG  ARG A 315      45.877  38.125 -80.865  1.00  1.04           H  
ATOM   5042 1HD  ARG A 315      44.700  39.456 -82.548  1.00  1.04           H  
ATOM   5043 2HD  ARG A 315      45.764  40.441 -81.521  1.00  1.04           H  
ATOM   5044  HE  ARG A 315      47.126  40.900 -83.346  1.00  1.04           H  
ATOM   5045 1HH1 ARG A 315      44.711  38.558 -84.258  1.00  1.04           H  
ATOM   5046 2HH1 ARG A 315      45.028  38.700 -85.969  1.00  1.04           H  
ATOM   5047 1HH2 ARG A 315      47.547  41.106 -85.515  1.00  1.04           H  
ATOM   5048 2HH2 ARG A 315      46.691  40.192 -86.731  1.00  1.04           H  
ATOM   5049  N   SER A 316      48.188  38.360 -78.632  1.00  0.98           N  
ATOM   5050  CA  SER A 316      47.459  38.367 -77.383  1.00  0.98           C  
ATOM   5051  C   SER A 316      46.077  38.966 -77.592  1.00  0.98           C  
ATOM   5052  O   SER A 316      45.887  39.812 -78.473  1.00  0.98           O  
ATOM   5053  CB  SER A 316      48.193  39.157 -76.316  1.00  0.98           C  
ATOM   5054  OG  SER A 316      48.233  40.535 -76.616  1.00  0.98           O  
ATOM   5055  H   SER A 316      48.786  39.141 -78.870  1.00  0.98           H  
ATOM   5056  HA  SER A 316      47.343  37.355 -77.052  1.00  0.98           H  
ATOM   5057 1HB  SER A 316      47.683  39.006 -75.363  1.00  0.98           H  
ATOM   5058 2HB  SER A 316      49.206  38.769 -76.201  1.00  0.98           H  
ATOM   5059  HG  SER A 316      47.313  40.794 -76.720  1.00  0.98           H  
ATOM   5060  N   LEU A 317      45.174  38.645 -76.685  1.00  0.91           N  
ATOM   5061  CA  LEU A 317      43.852  39.236 -76.640  1.00  0.91           C  
ATOM   5062  C   LEU A 317      43.456  39.456 -75.193  1.00  0.91           C  
ATOM   5063  O   LEU A 317      44.016  38.849 -74.279  1.00  0.91           O  
ATOM   5064  CB  LEU A 317      42.831  38.340 -77.367  1.00  0.91           C  
ATOM   5065  CG  LEU A 317      42.611  36.931 -76.813  1.00  0.91           C  
ATOM   5066  CD1 LEU A 317      41.601  36.982 -75.673  1.00  0.91           C  
ATOM   5067  CD2 LEU A 317      42.117  36.034 -77.925  1.00  0.91           C  
ATOM   5068  H   LEU A 317      45.413  37.903 -76.032  1.00  0.91           H  
ATOM   5069  HA  LEU A 317      43.879  40.203 -77.140  1.00  0.91           H  
ATOM   5070 1HB  LEU A 317      41.868  38.835 -77.342  1.00  0.91           H  
ATOM   5071 2HB  LEU A 317      43.138  38.242 -78.410  1.00  0.91           H  
ATOM   5072  HG  LEU A 317      43.552  36.536 -76.427  1.00  0.91           H  
ATOM   5073 1HD1 LEU A 317      41.442  35.985 -75.292  1.00  0.91           H  
ATOM   5074 2HD1 LEU A 317      41.968  37.616 -74.873  1.00  0.91           H  
ATOM   5075 3HD1 LEU A 317      40.657  37.380 -76.045  1.00  0.91           H  
ATOM   5076 1HD2 LEU A 317      41.963  35.028 -77.536  1.00  0.91           H  
ATOM   5077 2HD2 LEU A 317      41.174  36.422 -78.316  1.00  0.91           H  
ATOM   5078 3HD2 LEU A 317      42.860  36.009 -78.723  1.00  0.91           H  
ATOM   5079  N   TYR A 318      42.490  40.326 -74.973  1.00  0.84           N  
ATOM   5080  CA  TYR A 318      42.028  40.580 -73.619  1.00  0.84           C  
ATOM   5081  C   TYR A 318      40.585  40.150 -73.470  1.00  0.84           C  
ATOM   5082  O   TYR A 318      39.779  40.450 -74.340  1.00  0.84           O  
ATOM   5083  CB  TYR A 318      42.118  42.086 -73.356  1.00  0.84           C  
ATOM   5084  CG  TYR A 318      43.511  42.685 -73.348  1.00  0.84           C  
ATOM   5085  CD1 TYR A 318      44.152  42.959 -74.550  1.00  0.84           C  
ATOM   5086  CD2 TYR A 318      44.122  43.021 -72.155  1.00  0.84           C  
ATOM   5087  CE1 TYR A 318      45.407  43.543 -74.549  1.00  0.84           C  
ATOM   5088  CE2 TYR A 318      45.367  43.616 -72.156  1.00  0.84           C  
ATOM   5089  CZ  TYR A 318      46.012  43.871 -73.344  1.00  0.84           C  
ATOM   5090  OH  TYR A 318      47.256  44.461 -73.336  1.00  0.84           O  
ATOM   5091  H   TYR A 318      42.067  40.815 -75.747  1.00  0.84           H  
ATOM   5092  HA  TYR A 318      42.633  40.024 -72.907  1.00  0.84           H  
ATOM   5093 1HB  TYR A 318      41.534  42.610 -74.113  1.00  0.84           H  
ATOM   5094 2HB  TYR A 318      41.654  42.302 -72.407  1.00  0.84           H  
ATOM   5095  HD1 TYR A 318      43.670  42.710 -75.496  1.00  0.84           H  
ATOM   5096  HD2 TYR A 318      43.626  42.825 -71.216  1.00  0.84           H  
ATOM   5097  HE1 TYR A 318      45.912  43.751 -75.493  1.00  0.84           H  
ATOM   5098  HE2 TYR A 318      45.840  43.883 -71.213  1.00  0.84           H  
ATOM   5099  HH  TYR A 318      47.564  44.572 -74.240  1.00  0.84           H  
ATOM   5100  N   LEU A 319      40.244  39.484 -72.377  1.00  0.78           N  
ATOM   5101  CA  LEU A 319      38.846  39.158 -72.131  1.00  0.78           C  
ATOM   5102  C   LEU A 319      38.351  39.985 -70.954  1.00  0.78           C  
ATOM   5103  O   LEU A 319      39.065  40.135 -69.966  1.00  0.78           O  
ATOM   5104  CB  LEU A 319      38.656  37.697 -71.776  1.00  0.78           C  
ATOM   5105  CG  LEU A 319      39.157  36.640 -72.680  1.00  0.78           C  
ATOM   5106  CD1 LEU A 319      38.854  35.337 -72.029  1.00  0.78           C  
ATOM   5107  CD2 LEU A 319      38.481  36.717 -73.966  1.00  0.78           C  
ATOM   5108  H   LEU A 319      40.965  39.195 -71.722  1.00  0.78           H  
ATOM   5109  HA  LEU A 319      38.253  39.404 -73.005  1.00  0.78           H  
ATOM   5110 1HB  LEU A 319      39.046  37.523 -70.795  1.00  0.78           H  
ATOM   5111 2HB  LEU A 319      37.591  37.540 -71.750  1.00  0.78           H  
ATOM   5112  HG  LEU A 319      40.237  36.741 -72.816  1.00  0.78           H  
ATOM   5113 1HD1 LEU A 319      39.187  34.518 -72.653  1.00  0.78           H  
ATOM   5114 2HD1 LEU A 319      39.354  35.289 -71.063  1.00  0.78           H  
ATOM   5115 3HD1 LEU A 319      37.778  35.263 -71.890  1.00  0.78           H  
ATOM   5116 1HD2 LEU A 319      38.831  35.919 -74.619  1.00  0.78           H  
ATOM   5117 2HD2 LEU A 319      37.425  36.604 -73.786  1.00  0.78           H  
ATOM   5118 3HD2 LEU A 319      38.686  37.682 -74.420  1.00  0.78           H  
ATOM   5119  N   GLU A 320      37.121  40.461 -70.999  1.00  0.74           N  
ATOM   5120  CA  GLU A 320      36.581  41.242 -69.891  1.00  0.74           C  
ATOM   5121  C   GLU A 320      35.410  40.531 -69.236  1.00  0.74           C  
ATOM   5122  O   GLU A 320      34.621  39.857 -69.900  1.00  0.74           O  
ATOM   5123  CB  GLU A 320      36.158  42.630 -70.385  1.00  0.74           C  
ATOM   5124  CG  GLU A 320      37.318  43.490 -70.902  1.00  0.74           C  
ATOM   5125  CD  GLU A 320      36.895  44.872 -71.332  1.00  0.74           C  
ATOM   5126  OE1 GLU A 320      35.730  45.173 -71.250  1.00  0.74           O  
ATOM   5127  OE2 GLU A 320      37.742  45.623 -71.752  1.00  0.74           O  
ATOM   5128  H   GLU A 320      36.554  40.302 -71.820  1.00  0.74           H  
ATOM   5129  HA  GLU A 320      37.354  41.367 -69.134  1.00  0.74           H  
ATOM   5130 1HB  GLU A 320      35.438  42.518 -71.198  1.00  0.74           H  
ATOM   5131 2HB  GLU A 320      35.662  43.170 -69.576  1.00  0.74           H  
ATOM   5132 1HG  GLU A 320      38.068  43.576 -70.120  1.00  0.74           H  
ATOM   5133 2HG  GLU A 320      37.777  42.979 -71.748  1.00  0.74           H  
ATOM   5134  N   TYR A 321      35.294  40.673 -67.923  1.00  0.71           N  
ATOM   5135  CA  TYR A 321      34.215  39.997 -67.212  1.00  0.71           C  
ATOM   5136  C   TYR A 321      32.812  40.349 -67.685  1.00  0.71           C  
ATOM   5137  O   TYR A 321      32.476  41.524 -67.848  1.00  0.71           O  
ATOM   5138  CB  TYR A 321      34.312  40.285 -65.730  1.00  0.71           C  
ATOM   5139  CG  TYR A 321      33.248  39.618 -64.941  1.00  0.71           C  
ATOM   5140  CD1 TYR A 321      33.314  38.266 -64.689  1.00  0.71           C  
ATOM   5141  CD2 TYR A 321      32.196  40.373 -64.448  1.00  0.71           C  
ATOM   5142  CE1 TYR A 321      32.332  37.691 -63.941  1.00  0.71           C  
ATOM   5143  CE2 TYR A 321      31.230  39.791 -63.697  1.00  0.71           C  
ATOM   5144  CZ  TYR A 321      31.298  38.466 -63.438  1.00  0.71           C  
ATOM   5145  OH  TYR A 321      30.334  37.890 -62.682  1.00  0.71           O  
ATOM   5146  H   TYR A 321      35.997  41.200 -67.394  1.00  0.71           H  
ATOM   5147  HA  TYR A 321      34.332  38.924 -67.355  1.00  0.71           H  
ATOM   5148 1HB  TYR A 321      35.271  39.969 -65.343  1.00  0.71           H  
ATOM   5149 2HB  TYR A 321      34.236  41.357 -65.559  1.00  0.71           H  
ATOM   5150  HD1 TYR A 321      34.135  37.667 -65.085  1.00  0.71           H  
ATOM   5151  HD2 TYR A 321      32.154  41.441 -64.654  1.00  0.71           H  
ATOM   5152  HE1 TYR A 321      32.356  36.636 -63.739  1.00  0.71           H  
ATOM   5153  HE2 TYR A 321      30.411  40.389 -63.301  1.00  0.71           H  
ATOM   5154  HH  TYR A 321      30.574  36.974 -62.507  1.00  0.71           H  
ATOM   5155  N   GLU A 322      31.999  39.309 -67.888  1.00  0.70           N  
ATOM   5156  CA  GLU A 322      30.599  39.447 -68.268  1.00  0.70           C  
ATOM   5157  C   GLU A 322      29.622  38.980 -67.179  1.00  0.70           C  
ATOM   5158  O   GLU A 322      28.645  39.672 -66.883  1.00  0.70           O  
ATOM   5159  CB  GLU A 322      30.288  38.629 -69.528  1.00  0.70           C  
ATOM   5160  CG  GLU A 322      28.826  38.780 -69.989  1.00  0.70           C  
ATOM   5161  CD  GLU A 322      28.458  37.966 -71.204  1.00  0.70           C  
ATOM   5162  OE1 GLU A 322      29.298  37.289 -71.727  1.00  0.70           O  
ATOM   5163  OE2 GLU A 322      27.302  37.999 -71.582  1.00  0.70           O  
ATOM   5164  H   GLU A 322      32.378  38.380 -67.767  1.00  0.70           H  
ATOM   5165  HA  GLU A 322      30.403  40.499 -68.470  1.00  0.70           H  
ATOM   5166 1HB  GLU A 322      30.948  38.935 -70.343  1.00  0.70           H  
ATOM   5167 2HB  GLU A 322      30.476  37.572 -69.332  1.00  0.70           H  
ATOM   5168 1HG  GLU A 322      28.178  38.494 -69.165  1.00  0.70           H  
ATOM   5169 2HG  GLU A 322      28.641  39.832 -70.200  1.00  0.70           H  
ATOM   5170  N   LYS A 323      29.852  37.783 -66.617  1.00  0.70           N  
ATOM   5171  CA  LYS A 323      28.888  37.227 -65.646  1.00  0.70           C  
ATOM   5172  C   LYS A 323      29.409  36.042 -64.826  1.00  0.70           C  
ATOM   5173  O   LYS A 323      30.390  35.398 -65.188  1.00  0.70           O  
ATOM   5174  CB  LYS A 323      27.602  36.789 -66.353  1.00  0.70           C  
ATOM   5175  CG  LYS A 323      27.775  35.652 -67.340  1.00  0.70           C  
ATOM   5176  CD  LYS A 323      26.441  35.257 -67.971  1.00  0.70           C  
ATOM   5177  CE  LYS A 323      26.009  36.279 -69.003  1.00  0.70           C  
ATOM   5178  NZ  LYS A 323      24.752  35.901 -69.699  1.00  0.70           N  
ATOM   5179  H   LYS A 323      30.697  37.276 -66.878  1.00  0.70           H  
ATOM   5180  HA  LYS A 323      28.634  38.020 -64.942  1.00  0.70           H  
ATOM   5181 1HB  LYS A 323      26.880  36.457 -65.608  1.00  0.70           H  
ATOM   5182 2HB  LYS A 323      27.157  37.628 -66.884  1.00  0.70           H  
ATOM   5183 1HG  LYS A 323      28.460  35.963 -68.129  1.00  0.70           H  
ATOM   5184 2HG  LYS A 323      28.199  34.798 -66.824  1.00  0.70           H  
ATOM   5185 1HD  LYS A 323      26.548  34.287 -68.460  1.00  0.70           H  
ATOM   5186 2HD  LYS A 323      25.677  35.176 -67.198  1.00  0.70           H  
ATOM   5187 1HE  LYS A 323      25.876  37.247 -68.522  1.00  0.70           H  
ATOM   5188 2HE  LYS A 323      26.793  36.356 -69.736  1.00  0.70           H  
ATOM   5189 1HZ  LYS A 323      24.538  36.617 -70.385  1.00  0.70           H  
ATOM   5190 2HZ  LYS A 323      24.878  35.015 -70.164  1.00  0.70           H  
ATOM   5191 3HZ  LYS A 323      23.999  35.831 -69.034  1.00  0.70           H  
ATOM   5192  N   GLN A 324      28.734  35.725 -63.718  1.00  0.72           N  
ATOM   5193  CA  GLN A 324      29.096  34.516 -62.971  1.00  0.72           C  
ATOM   5194  C   GLN A 324      28.369  33.340 -63.618  1.00  0.72           C  
ATOM   5195  O   GLN A 324      27.253  33.522 -64.119  1.00  0.72           O  
ATOM   5196  CB  GLN A 324      28.687  34.599 -61.488  1.00  0.72           C  
ATOM   5197  CG  GLN A 324      29.352  35.708 -60.647  1.00  0.72           C  
ATOM   5198  CD  GLN A 324      28.969  35.632 -59.178  1.00  0.72           C  
ATOM   5199  OE1 GLN A 324      27.863  35.183 -58.857  1.00  0.72           O  
ATOM   5200  NE2 GLN A 324      29.857  36.066 -58.274  1.00  0.72           N  
ATOM   5201  H   GLN A 324      27.954  36.296 -63.417  1.00  0.72           H  
ATOM   5202  HA  GLN A 324      30.169  34.342 -63.045  1.00  0.72           H  
ATOM   5203 1HB  GLN A 324      27.610  34.742 -61.427  1.00  0.72           H  
ATOM   5204 2HB  GLN A 324      28.912  33.645 -61.009  1.00  0.72           H  
ATOM   5205 1HG  GLN A 324      30.416  35.646 -60.719  1.00  0.72           H  
ATOM   5206 2HG  GLN A 324      29.004  36.667 -61.007  1.00  0.72           H  
ATOM   5207 1HE2 GLN A 324      29.634  36.029 -57.302  1.00  0.72           H  
ATOM   5208 2HE2 GLN A 324      30.776  36.449 -58.542  1.00  0.72           H  
ATOM   5209  N   GLN A 325      28.981  32.150 -63.592  1.00  0.74           N  
ATOM   5210  CA  GLN A 325      28.388  30.916 -64.125  1.00  0.74           C  
ATOM   5211  C   GLN A 325      28.641  29.692 -63.245  1.00  0.74           C  
ATOM   5212  O   GLN A 325      29.618  29.623 -62.496  1.00  0.74           O  
ATOM   5213  CB  GLN A 325      28.924  30.598 -65.533  1.00  0.74           C  
ATOM   5214  CG  GLN A 325      28.550  31.585 -66.623  1.00  0.74           C  
ATOM   5215  CD  GLN A 325      27.084  31.456 -67.057  1.00  0.74           C  
ATOM   5216  OE1 GLN A 325      26.753  30.755 -68.024  1.00  0.74           O  
ATOM   5217  NE2 GLN A 325      26.194  32.104 -66.322  1.00  0.74           N  
ATOM   5218  H   GLN A 325      29.918  32.090 -63.197  1.00  0.74           H  
ATOM   5219  HA  GLN A 325      27.310  31.058 -64.189  1.00  0.74           H  
ATOM   5220 1HB  GLN A 325      30.017  30.558 -65.500  1.00  0.74           H  
ATOM   5221 2HB  GLN A 325      28.579  29.610 -65.842  1.00  0.74           H  
ATOM   5222 1HG  GLN A 325      28.731  32.592 -66.285  1.00  0.74           H  
ATOM   5223 2HG  GLN A 325      29.179  31.373 -67.487  1.00  0.74           H  
ATOM   5224 1HE2 GLN A 325      25.222  32.048 -66.539  1.00  0.74           H  
ATOM   5225 2HE2 GLN A 325      26.505  32.644 -65.515  1.00  0.74           H  
ATOM   5226  N   GLU A 326      27.750  28.713 -63.341  1.00  0.77           N  
ATOM   5227  CA  GLU A 326      27.972  27.432 -62.678  1.00  0.77           C  
ATOM   5228  C   GLU A 326      28.121  26.354 -63.740  1.00  0.77           C  
ATOM   5229  O   GLU A 326      27.237  26.188 -64.585  1.00  0.77           O  
ATOM   5230  CB  GLU A 326      26.821  27.084 -61.736  1.00  0.77           C  
ATOM   5231  CG  GLU A 326      27.006  25.765 -61.007  1.00  0.77           C  
ATOM   5232  CD  GLU A 326      25.875  25.428 -60.074  1.00  0.77           C  
ATOM   5233  OE1 GLU A 326      25.668  26.148 -59.118  1.00  0.77           O  
ATOM   5234  OE2 GLU A 326      25.204  24.451 -60.320  1.00  0.77           O  
ATOM   5235  H   GLU A 326      26.935  28.832 -63.926  1.00  0.77           H  
ATOM   5236  HA  GLU A 326      28.898  27.476 -62.105  1.00  0.77           H  
ATOM   5237 1HB  GLU A 326      26.711  27.871 -60.989  1.00  0.77           H  
ATOM   5238 2HB  GLU A 326      25.891  27.030 -62.301  1.00  0.77           H  
ATOM   5239 1HG  GLU A 326      27.099  24.971 -61.747  1.00  0.77           H  
ATOM   5240 2HG  GLU A 326      27.943  25.807 -60.446  1.00  0.77           H  
ATOM   5241  N   VAL A 327      29.244  25.643 -63.722  1.00  0.79           N  
ATOM   5242  CA  VAL A 327      29.478  24.616 -64.725  1.00  0.79           C  
ATOM   5243  C   VAL A 327      29.733  23.270 -64.055  1.00  0.79           C  
ATOM   5244  O   VAL A 327      30.726  23.084 -63.358  1.00  0.79           O  
ATOM   5245  CB  VAL A 327      30.668  25.025 -65.605  1.00  0.79           C  
ATOM   5246  CG1 VAL A 327      30.906  23.971 -66.641  1.00  0.79           C  
ATOM   5247  CG2 VAL A 327      30.392  26.403 -66.259  1.00  0.79           C  
ATOM   5248  H   VAL A 327      29.941  25.826 -62.997  1.00  0.79           H  
ATOM   5249  HA  VAL A 327      28.594  24.529 -65.356  1.00  0.79           H  
ATOM   5250  HB  VAL A 327      31.562  25.080 -64.988  1.00  0.79           H  
ATOM   5251 1HG1 VAL A 327      31.766  24.240 -67.251  1.00  0.79           H  
ATOM   5252 2HG1 VAL A 327      31.090  23.028 -66.147  1.00  0.79           H  
ATOM   5253 3HG1 VAL A 327      30.027  23.878 -67.276  1.00  0.79           H  
ATOM   5254 1HG2 VAL A 327      31.227  26.700 -66.886  1.00  0.79           H  
ATOM   5255 2HG2 VAL A 327      29.495  26.337 -66.875  1.00  0.79           H  
ATOM   5256 3HG2 VAL A 327      30.246  27.158 -65.487  1.00  0.79           H  
ATOM   5257  N   GLU A 328      28.807  22.330 -64.233  1.00  0.80           N  
ATOM   5258  CA  GLU A 328      28.878  21.023 -63.562  1.00  0.80           C  
ATOM   5259  C   GLU A 328      29.034  21.167 -62.040  1.00  0.80           C  
ATOM   5260  O   GLU A 328      29.697  20.357 -61.391  1.00  0.80           O  
ATOM   5261  CB  GLU A 328      30.018  20.164 -64.133  1.00  0.80           C  
ATOM   5262  CG  GLU A 328      29.889  19.824 -65.624  1.00  0.80           C  
ATOM   5263  CD  GLU A 328      28.752  18.869 -65.932  1.00  0.80           C  
ATOM   5264  OE1 GLU A 328      28.293  18.211 -65.028  1.00  0.80           O  
ATOM   5265  OE2 GLU A 328      28.352  18.792 -67.069  1.00  0.80           O  
ATOM   5266  H   GLU A 328      28.021  22.534 -64.834  1.00  0.80           H  
ATOM   5267  HA  GLU A 328      27.941  20.497 -63.749  1.00  0.80           H  
ATOM   5268 1HB  GLU A 328      30.976  20.660 -63.988  1.00  0.80           H  
ATOM   5269 2HB  GLU A 328      30.064  19.223 -63.588  1.00  0.80           H  
ATOM   5270 1HG  GLU A 328      29.752  20.743 -66.191  1.00  0.80           H  
ATOM   5271 2HG  GLU A 328      30.815  19.362 -65.952  1.00  0.80           H  
ATOM   5272  N   GLY A 329      28.420  22.213 -61.481  1.00  0.80           N  
ATOM   5273  CA  GLY A 329      28.452  22.509 -60.052  1.00  0.80           C  
ATOM   5274  C   GLY A 329      29.637  23.391 -59.627  1.00  0.80           C  
ATOM   5275  O   GLY A 329      29.691  23.849 -58.483  1.00  0.80           O  
ATOM   5276  H   GLY A 329      27.895  22.832 -62.081  1.00  0.80           H  
ATOM   5277 1HA  GLY A 329      27.520  23.001 -59.773  1.00  0.80           H  
ATOM   5278 2HA  GLY A 329      28.483  21.574 -59.497  1.00  0.80           H  
ATOM   5279  N   VAL A 330      30.591  23.627 -60.530  1.00  0.78           N  
ATOM   5280  CA  VAL A 330      31.772  24.421 -60.202  1.00  0.78           C  
ATOM   5281  C   VAL A 330      31.507  25.898 -60.451  1.00  0.78           C  
ATOM   5282  O   VAL A 330      31.043  26.281 -61.528  1.00  0.78           O  
ATOM   5283  CB  VAL A 330      32.988  23.960 -61.048  1.00  0.78           C  
ATOM   5284  CG1 VAL A 330      34.188  24.825 -60.763  1.00  0.78           C  
ATOM   5285  CG2 VAL A 330      33.320  22.515 -60.747  1.00  0.78           C  
ATOM   5286  H   VAL A 330      30.519  23.244 -61.470  1.00  0.78           H  
ATOM   5287  HA  VAL A 330      32.009  24.277 -59.147  1.00  0.78           H  
ATOM   5288  HB  VAL A 330      32.746  24.062 -62.107  1.00  0.78           H  
ATOM   5289 1HG1 VAL A 330      35.031  24.492 -61.365  1.00  0.78           H  
ATOM   5290 2HG1 VAL A 330      33.969  25.865 -60.999  1.00  0.78           H  
ATOM   5291 3HG1 VAL A 330      34.452  24.743 -59.708  1.00  0.78           H  
ATOM   5292 1HG2 VAL A 330      34.166  22.211 -61.348  1.00  0.78           H  
ATOM   5293 2HG2 VAL A 330      33.578  22.409 -59.704  1.00  0.78           H  
ATOM   5294 3HG2 VAL A 330      32.458  21.885 -60.981  1.00  0.78           H  
ATOM   5295  N   LYS A 331      31.782  26.749 -59.469  1.00  0.75           N  
ATOM   5296  CA  LYS A 331      31.519  28.163 -59.702  1.00  0.75           C  
ATOM   5297  C   LYS A 331      32.657  28.728 -60.539  1.00  0.75           C  
ATOM   5298  O   LYS A 331      33.827  28.459 -60.262  1.00  0.75           O  
ATOM   5299  CB  LYS A 331      31.398  28.928 -58.387  1.00  0.75           C  
ATOM   5300  CG  LYS A 331      30.295  28.429 -57.446  1.00  0.75           C  
ATOM   5301  CD  LYS A 331      28.891  28.574 -58.039  1.00  0.75           C  
ATOM   5302  CE  LYS A 331      27.834  28.226 -56.987  1.00  0.75           C  
ATOM   5303  NZ  LYS A 331      26.449  28.270 -57.524  1.00  0.75           N  
ATOM   5304  H   LYS A 331      32.159  26.420 -58.590  1.00  0.75           H  
ATOM   5305  HA  LYS A 331      30.592  28.273 -60.268  1.00  0.75           H  
ATOM   5306 1HB  LYS A 331      32.345  28.876 -57.850  1.00  0.75           H  
ATOM   5307 2HB  LYS A 331      31.203  29.978 -58.602  1.00  0.75           H  
ATOM   5308 1HG  LYS A 331      30.467  27.373 -57.227  1.00  0.75           H  
ATOM   5309 2HG  LYS A 331      30.342  28.986 -56.510  1.00  0.75           H  
ATOM   5310 1HD  LYS A 331      28.734  29.595 -58.389  1.00  0.75           H  
ATOM   5311 2HD  LYS A 331      28.777  27.895 -58.890  1.00  0.75           H  
ATOM   5312 1HE  LYS A 331      28.028  27.227 -56.599  1.00  0.75           H  
ATOM   5313 2HE  LYS A 331      27.914  28.944 -56.172  1.00  0.75           H  
ATOM   5314 1HZ  LYS A 331      25.798  28.041 -56.793  1.00  0.75           H  
ATOM   5315 2HZ  LYS A 331      26.243  29.186 -57.881  1.00  0.75           H  
ATOM   5316 3HZ  LYS A 331      26.339  27.578 -58.274  1.00  0.75           H  
ATOM   5317  N   ALA A 332      32.320  29.566 -61.509  1.00  0.71           N  
ATOM   5318  CA  ALA A 332      33.319  30.147 -62.388  1.00  0.71           C  
ATOM   5319  C   ALA A 332      32.919  31.516 -62.892  1.00  0.71           C  
ATOM   5320  O   ALA A 332      31.739  31.879 -62.898  1.00  0.71           O  
ATOM   5321  CB  ALA A 332      33.525  29.224 -63.564  1.00  0.71           C  
ATOM   5322  H   ALA A 332      31.334  29.739 -61.698  1.00  0.71           H  
ATOM   5323  HA  ALA A 332      34.249  30.255 -61.832  1.00  0.71           H  
ATOM   5324 1HB  ALA A 332      34.279  29.631 -64.221  1.00  0.71           H  
ATOM   5325 2HB  ALA A 332      33.847  28.250 -63.196  1.00  0.71           H  
ATOM   5326 3HB  ALA A 332      32.587  29.120 -64.112  1.00  0.71           H  
ATOM   5327  N   LEU A 333      33.904  32.295 -63.305  1.00  0.69           N  
ATOM   5328  CA  LEU A 333      33.584  33.599 -63.857  1.00  0.69           C  
ATOM   5329  C   LEU A 333      33.731  33.599 -65.367  1.00  0.69           C  
ATOM   5330  O   LEU A 333      34.709  33.057 -65.885  1.00  0.69           O  
ATOM   5331  CB  LEU A 333      34.478  34.646 -63.220  1.00  0.69           C  
ATOM   5332  CG  LEU A 333      34.383  34.762 -61.715  1.00  0.69           C  
ATOM   5333  CD1 LEU A 333      35.258  35.881 -61.292  1.00  0.69           C  
ATOM   5334  CD2 LEU A 333      32.978  34.968 -61.282  1.00  0.69           C  
ATOM   5335  H   LEU A 333      34.866  31.953 -63.259  1.00  0.69           H  
ATOM   5336  HA  LEU A 333      32.550  33.844 -63.621  1.00  0.69           H  
ATOM   5337 1HB  LEU A 333      35.497  34.359 -63.410  1.00  0.69           H  
ATOM   5338 2HB  LEU A 333      34.316  35.608 -63.669  1.00  0.69           H  
ATOM   5339  HG  LEU A 333      34.758  33.850 -61.260  1.00  0.69           H  
ATOM   5340 1HD1 LEU A 333      35.237  35.982 -60.207  1.00  0.69           H  
ATOM   5341 2HD1 LEU A 333      36.270  35.681 -61.618  1.00  0.69           H  
ATOM   5342 3HD1 LEU A 333      34.907  36.800 -61.749  1.00  0.69           H  
ATOM   5343 1HD2 LEU A 333      32.943  35.050 -60.193  1.00  0.69           H  
ATOM   5344 2HD2 LEU A 333      32.598  35.871 -61.711  1.00  0.69           H  
ATOM   5345 3HD2 LEU A 333      32.365  34.131 -61.601  1.00  0.69           H  
ATOM   5346  N   ARG A 334      32.760  34.203 -66.069  1.00  0.69           N  
ATOM   5347  CA  ARG A 334      32.773  34.281 -67.531  1.00  0.69           C  
ATOM   5348  C   ARG A 334      33.314  35.591 -68.055  1.00  0.69           C  
ATOM   5349  O   ARG A 334      32.806  36.659 -67.687  1.00  0.69           O  
ATOM   5350  CB  ARG A 334      31.387  34.107 -68.134  1.00  0.69           C  
ATOM   5351  CG  ARG A 334      31.397  34.207 -69.683  1.00  0.69           C  
ATOM   5352  CD  ARG A 334      30.142  33.741 -70.321  1.00  0.69           C  
ATOM   5353  NE  ARG A 334      30.001  32.315 -70.162  1.00  0.69           N  
ATOM   5354  CZ  ARG A 334      29.018  31.552 -70.671  1.00  0.69           C  
ATOM   5355  NH1 ARG A 334      28.068  32.085 -71.421  1.00  0.69           N  
ATOM   5356  NH2 ARG A 334      29.022  30.257 -70.411  1.00  0.69           N  
ATOM   5357  H   ARG A 334      31.967  34.614 -65.588  1.00  0.69           H  
ATOM   5358  HA  ARG A 334      33.389  33.473 -67.904  1.00  0.69           H  
ATOM   5359 1HB  ARG A 334      30.967  33.149 -67.844  1.00  0.69           H  
ATOM   5360 2HB  ARG A 334      30.729  34.883 -67.757  1.00  0.69           H  
ATOM   5361 1HG  ARG A 334      31.567  35.243 -69.986  1.00  0.69           H  
ATOM   5362 2HG  ARG A 334      32.213  33.582 -70.056  1.00  0.69           H  
ATOM   5363 1HD  ARG A 334      29.286  34.228 -69.857  1.00  0.69           H  
ATOM   5364 2HD  ARG A 334      30.165  33.972 -71.386  1.00  0.69           H  
ATOM   5365  HE  ARG A 334      30.722  31.839 -69.593  1.00  0.69           H  
ATOM   5366 1HH1 ARG A 334      28.079  33.076 -71.619  1.00  0.69           H  
ATOM   5367 2HH1 ARG A 334      27.339  31.497 -71.799  1.00  0.69           H  
ATOM   5368 1HH2 ARG A 334      29.778  29.859 -69.811  1.00  0.69           H  
ATOM   5369 2HH2 ARG A 334      28.303  29.659 -70.775  1.00  0.69           H  
ATOM   5370  N   TYR A 335      34.277  35.490 -68.974  1.00  0.70           N  
ATOM   5371  CA  TYR A 335      34.911  36.633 -69.618  1.00  0.70           C  
ATOM   5372  C   TYR A 335      34.789  36.553 -71.157  1.00  0.70           C  
ATOM   5373  O   TYR A 335      34.877  35.456 -71.722  1.00  0.70           O  
ATOM   5374  CB  TYR A 335      36.390  36.617 -69.226  1.00  0.70           C  
ATOM   5375  CG  TYR A 335      36.671  36.700 -67.755  1.00  0.70           C  
ATOM   5376  CD1 TYR A 335      36.640  35.558 -66.984  1.00  0.70           C  
ATOM   5377  CD2 TYR A 335      36.984  37.908 -67.175  1.00  0.70           C  
ATOM   5378  CE1 TYR A 335      36.887  35.644 -65.641  1.00  0.70           C  
ATOM   5379  CE2 TYR A 335      37.221  37.992 -65.826  1.00  0.70           C  
ATOM   5380  CZ  TYR A 335      37.161  36.876 -65.064  1.00  0.70           C  
ATOM   5381  OH  TYR A 335      37.371  36.973 -63.733  1.00  0.70           O  
ATOM   5382  H   TYR A 335      34.627  34.555 -69.180  1.00  0.70           H  
ATOM   5383  HA  TYR A 335      34.423  37.539 -69.279  1.00  0.70           H  
ATOM   5384 1HB  TYR A 335      36.866  35.720 -69.618  1.00  0.70           H  
ATOM   5385 2HB  TYR A 335      36.859  37.472 -69.669  1.00  0.70           H  
ATOM   5386  HD1 TYR A 335      36.411  34.586 -67.439  1.00  0.70           H  
ATOM   5387  HD2 TYR A 335      37.040  38.794 -67.780  1.00  0.70           H  
ATOM   5388  HE1 TYR A 335      36.856  34.745 -65.041  1.00  0.70           H  
ATOM   5389  HE2 TYR A 335      37.455  38.953 -65.364  1.00  0.70           H  
ATOM   5390  HH  TYR A 335      37.406  37.918 -63.473  1.00  0.70           H  
ATOM   5391  N   THR A 336      34.608  37.704 -71.843  1.00  0.73           N  
ATOM   5392  CA  THR A 336      34.536  37.703 -73.326  1.00  0.73           C  
ATOM   5393  C   THR A 336      35.429  38.820 -73.903  1.00  0.73           C  
ATOM   5394  O   THR A 336      35.667  39.795 -73.204  1.00  0.73           O  
ATOM   5395  CB  THR A 336      33.080  37.923 -73.822  1.00  0.73           C  
ATOM   5396  OG1 THR A 336      32.629  39.239 -73.516  1.00  0.73           O  
ATOM   5397  CG2 THR A 336      32.133  36.938 -73.169  1.00  0.73           C  
ATOM   5398  H   THR A 336      34.532  38.577 -71.314  1.00  0.73           H  
ATOM   5399  HA  THR A 336      34.879  36.738 -73.678  1.00  0.73           H  
ATOM   5400  HB  THR A 336      33.055  37.783 -74.892  1.00  0.73           H  
ATOM   5401  HG1 THR A 336      31.865  39.427 -74.115  1.00  0.73           H  
ATOM   5402 1HG2 THR A 336      31.125  37.098 -73.553  1.00  0.73           H  
ATOM   5403 2HG2 THR A 336      32.455  35.955 -73.407  1.00  0.73           H  
ATOM   5404 3HG2 THR A 336      32.130  37.074 -72.091  1.00  0.73           H  
ATOM   5405  N   PRO A 337      35.943  38.763 -75.151  1.00  0.78           N  
ATOM   5406  CA  PRO A 337      36.713  39.843 -75.738  1.00  0.78           C  
ATOM   5407  C   PRO A 337      35.873  41.115 -75.850  1.00  0.78           C  
ATOM   5408  O   PRO A 337      34.672  41.015 -76.093  1.00  0.78           O  
ATOM   5409  CB  PRO A 337      37.067  39.306 -77.130  1.00  0.78           C  
ATOM   5410  CG  PRO A 337      36.946  37.832 -77.027  1.00  0.78           C  
ATOM   5411  CD  PRO A 337      35.794  37.603 -76.031  1.00  0.78           C  
ATOM   5412  HA  PRO A 337      37.607  39.980 -75.133  1.00  0.78           H  
ATOM   5413 1HB  PRO A 337      36.398  39.750 -77.885  1.00  0.78           H  
ATOM   5414 2HB  PRO A 337      38.089  39.624 -77.389  1.00  0.78           H  
ATOM   5415 1HG  PRO A 337      36.747  37.443 -78.026  1.00  0.78           H  
ATOM   5416 2HG  PRO A 337      37.901  37.395 -76.709  1.00  0.78           H  
ATOM   5417 1HD  PRO A 337      34.821  37.626 -76.540  1.00  0.78           H  
ATOM   5418 2HD  PRO A 337      35.964  36.663 -75.520  1.00  0.78           H  
ATOM   5419  N   PRO A 338      36.453  42.312 -75.694  1.00  0.84           N  
ATOM   5420  CA  PRO A 338      35.832  43.593 -75.932  1.00  0.84           C  
ATOM   5421  C   PRO A 338      35.753  43.830 -77.425  1.00  0.84           C  
ATOM   5422  O   PRO A 338      36.588  43.317 -78.176  1.00  0.84           O  
ATOM   5423  CB  PRO A 338      36.776  44.562 -75.223  1.00  0.84           C  
ATOM   5424  CG  PRO A 338      38.121  43.907 -75.327  1.00  0.84           C  
ATOM   5425  CD  PRO A 338      37.830  42.413 -75.220  1.00  0.84           C  
ATOM   5426  HA  PRO A 338      34.828  43.601 -75.474  1.00  0.84           H  
ATOM   5427 1HB  PRO A 338      36.745  45.548 -75.705  1.00  0.84           H  
ATOM   5428 2HB  PRO A 338      36.455  44.708 -74.181  1.00  0.84           H  
ATOM   5429 1HG  PRO A 338      38.618  44.192 -76.260  1.00  0.84           H  
ATOM   5430 2HG  PRO A 338      38.759  44.268 -74.503  1.00  0.84           H  
ATOM   5431 1HD  PRO A 338      38.514  41.871 -75.881  1.00  0.84           H  
ATOM   5432 2HD  PRO A 338      37.896  42.086 -74.165  1.00  0.84           H  
ATOM   5433  N   ASP A 339      34.868  44.717 -77.863  1.00  0.89           N  
ATOM   5434  CA  ASP A 339      34.813  45.103 -79.279  1.00  0.89           C  
ATOM   5435  C   ASP A 339      36.158  45.676 -79.728  1.00  0.89           C  
ATOM   5436  O   ASP A 339      36.600  45.486 -80.868  1.00  0.89           O  
ATOM   5437  CB  ASP A 339      33.738  46.170 -79.500  1.00  0.89           C  
ATOM   5438  CG  ASP A 339      32.262  45.687 -79.341  1.00  0.89           C  
ATOM   5439  OD1 ASP A 339      31.993  44.493 -79.289  1.00  0.89           O  
ATOM   5440  OD2 ASP A 339      31.416  46.550 -79.269  1.00  0.89           O  
ATOM   5441  H   ASP A 339      34.204  45.119 -77.215  1.00  0.89           H  
ATOM   5442  HA  ASP A 339      34.598  44.228 -79.884  1.00  0.89           H  
ATOM   5443 1HB  ASP A 339      33.906  46.995 -78.807  1.00  0.89           H  
ATOM   5444 2HB  ASP A 339      33.851  46.577 -80.508  1.00  0.89           H  
ATOM   5445  N   GLU A 340      36.839  46.305 -78.782  1.00  0.93           N  
ATOM   5446  CA  GLU A 340      38.115  46.949 -78.998  1.00  0.93           C  
ATOM   5447  C   GLU A 340      39.184  45.975 -79.488  1.00  0.93           C  
ATOM   5448  O   GLU A 340      40.164  46.404 -80.094  1.00  0.93           O  
ATOM   5449  CB  GLU A 340      38.576  47.634 -77.712  1.00  0.93           C  
ATOM   5450  CG  GLU A 340      37.752  48.858 -77.340  1.00  0.93           C  
ATOM   5451  CD  GLU A 340      38.230  49.544 -76.081  1.00  0.93           C  
ATOM   5452  OE1 GLU A 340      39.160  49.063 -75.479  1.00  0.93           O  
ATOM   5453  OE2 GLU A 340      37.661  50.548 -75.725  1.00  0.93           O  
ATOM   5454  H   GLU A 340      36.415  46.368 -77.869  1.00  0.93           H  
ATOM   5455  HA  GLU A 340      37.980  47.718 -79.751  1.00  0.93           H  
ATOM   5456 1HB  GLU A 340      38.513  46.927 -76.887  1.00  0.93           H  
ATOM   5457 2HB  GLU A 340      39.607  47.934 -77.799  1.00  0.93           H  
ATOM   5458 1HG  GLU A 340      37.797  49.570 -78.166  1.00  0.93           H  
ATOM   5459 2HG  GLU A 340      36.713  48.554 -77.213  1.00  0.93           H  
ATOM   5460  N   MET A 341      39.051  44.684 -79.171  1.00  0.97           N  
ATOM   5461  CA  MET A 341      40.039  43.693 -79.576  1.00  0.97           C  
ATOM   5462  C   MET A 341      40.138  43.619 -81.101  1.00  0.97           C  
ATOM   5463  O   MET A 341      41.219  43.397 -81.641  1.00  0.97           O  
ATOM   5464  CB  MET A 341      39.729  42.333 -78.949  1.00  0.97           C  
ATOM   5465  CG  MET A 341      40.728  41.175 -79.266  1.00  0.97           C  
ATOM   5466  SD  MET A 341      40.447  40.272 -80.787  1.00  0.97           S  
ATOM   5467  CE  MET A 341      39.004  39.299 -80.368  1.00  0.97           C  
ATOM   5468  H   MET A 341      38.215  44.363 -78.684  1.00  0.97           H  
ATOM   5469  HA  MET A 341      41.011  44.015 -79.207  1.00  0.97           H  
ATOM   5470 1HB  MET A 341      39.695  42.445 -77.873  1.00  0.97           H  
ATOM   5471 2HB  MET A 341      38.732  42.013 -79.266  1.00  0.97           H  
ATOM   5472 1HG  MET A 341      41.742  41.576 -79.293  1.00  0.97           H  
ATOM   5473 2HG  MET A 341      40.674  40.467 -78.450  1.00  0.97           H  
ATOM   5474 1HE  MET A 341      38.711  38.690 -81.222  1.00  0.97           H  
ATOM   5475 2HE  MET A 341      39.236  38.650 -79.522  1.00  0.97           H  
ATOM   5476 3HE  MET A 341      38.182  39.965 -80.101  1.00  0.97           H  
ATOM   5477  N   LEU A 342      38.992  43.734 -81.788  1.00  1.01           N  
ATOM   5478  CA  LEU A 342      38.949  43.634 -83.247  1.00  1.01           C  
ATOM   5479  C   LEU A 342      38.798  45.003 -83.933  1.00  1.01           C  
ATOM   5480  O   LEU A 342      38.968  45.119 -85.147  1.00  1.01           O  
ATOM   5481  CB  LEU A 342      37.775  42.761 -83.697  1.00  1.01           C  
ATOM   5482  CG  LEU A 342      37.708  41.309 -83.264  1.00  1.01           C  
ATOM   5483  CD1 LEU A 342      36.400  40.700 -83.723  1.00  1.01           C  
ATOM   5484  CD2 LEU A 342      38.823  40.567 -83.898  1.00  1.01           C  
ATOM   5485  H   LEU A 342      38.131  43.966 -81.293  1.00  1.01           H  
ATOM   5486  HA  LEU A 342      39.874  43.180 -83.584  1.00  1.01           H  
ATOM   5487 1HB  LEU A 342      36.841  43.252 -83.411  1.00  1.01           H  
ATOM   5488 2HB  LEU A 342      37.838  42.725 -84.753  1.00  1.01           H  
ATOM   5489  HG  LEU A 342      37.764  41.249 -82.184  1.00  1.01           H  
ATOM   5490 1HD1 LEU A 342      36.351  39.654 -83.413  1.00  1.01           H  
ATOM   5491 2HD1 LEU A 342      35.578  41.250 -83.281  1.00  1.01           H  
ATOM   5492 3HD1 LEU A 342      36.341  40.760 -84.799  1.00  1.01           H  
ATOM   5493 1HD2 LEU A 342      38.773  39.534 -83.601  1.00  1.01           H  
ATOM   5494 2HD2 LEU A 342      38.751  40.635 -84.988  1.00  1.01           H  
ATOM   5495 3HD2 LEU A 342      39.740  40.995 -83.571  1.00  1.01           H  
ATOM   5496  N   ALA A 343      38.459  46.034 -83.155  1.00  1.05           N  
ATOM   5497  CA  ALA A 343      38.151  47.366 -83.686  1.00  1.05           C  
ATOM   5498  C   ALA A 343      39.266  48.004 -84.510  1.00  1.05           C  
ATOM   5499  O   ALA A 343      40.458  47.909 -84.211  1.00  1.05           O  
ATOM   5500  CB  ALA A 343      37.782  48.289 -82.556  1.00  1.05           C  
ATOM   5501  H   ALA A 343      38.316  45.871 -82.161  1.00  1.05           H  
ATOM   5502  HA  ALA A 343      37.292  47.277 -84.328  1.00  1.05           H  
ATOM   5503 1HB  ALA A 343      37.506  49.248 -82.958  1.00  1.05           H  
ATOM   5504 2HB  ALA A 343      36.944  47.867 -82.007  1.00  1.05           H  
ATOM   5505 3HB  ALA A 343      38.632  48.401 -81.898  1.00  1.05           H  
ATOM   5506  N   LYS A 344      38.839  48.706 -85.553  1.00  1.09           N  
ATOM   5507  CA  LYS A 344      39.729  49.398 -86.471  1.00  1.09           C  
ATOM   5508  C   LYS A 344      40.477  50.510 -85.734  1.00  1.09           C  
ATOM   5509  O   LYS A 344      39.929  51.054 -84.778  1.00  1.09           O  
ATOM   5510  CB  LYS A 344      38.925  50.008 -87.615  1.00  1.09           C  
ATOM   5511  CG  LYS A 344      37.991  51.114 -87.179  1.00  1.09           C  
ATOM   5512  CD  LYS A 344      37.298  51.750 -88.376  1.00  1.09           C  
ATOM   5513  CE  LYS A 344      36.487  50.727 -89.051  1.00  1.09           C  
ATOM   5514  NZ  LYS A 344      35.547  51.247 -90.064  1.00  1.09           N  
ATOM   5515  H   LYS A 344      37.847  48.736 -85.727  1.00  1.09           H  
ATOM   5516  HA  LYS A 344      40.409  48.653 -86.868  1.00  1.09           H  
ATOM   5517 1HB  LYS A 344      39.565  50.388 -88.393  1.00  1.09           H  
ATOM   5518 2HB  LYS A 344      38.317  49.230 -88.070  1.00  1.09           H  
ATOM   5519 1HG  LYS A 344      37.237  50.700 -86.508  1.00  1.09           H  
ATOM   5520 2HG  LYS A 344      38.549  51.874 -86.643  1.00  1.09           H  
ATOM   5521 1HD  LYS A 344      36.647  52.557 -88.045  1.00  1.09           H  
ATOM   5522 2HD  LYS A 344      38.037  52.151 -89.069  1.00  1.09           H  
ATOM   5523 1HE  LYS A 344      37.164  50.036 -89.521  1.00  1.09           H  
ATOM   5524 2HE  LYS A 344      35.937  50.213 -88.304  1.00  1.09           H  
ATOM   5525 1HZ  LYS A 344      35.032  50.419 -90.443  1.00  1.09           H  
ATOM   5526 2HZ  LYS A 344      34.889  51.879 -89.635  1.00  1.09           H  
ATOM   5527 3HZ  LYS A 344      36.044  51.718 -90.797  1.00  1.09           H  
ATOM   5528  N   PRO A 345      41.669  50.926 -86.202  1.00  1.12           N  
ATOM   5529  CA  PRO A 345      42.512  51.995 -85.673  1.00  1.12           C  
ATOM   5530  C   PRO A 345      41.827  53.341 -85.392  1.00  1.12           C  
ATOM   5531  O   PRO A 345      42.271  54.086 -84.526  1.00  1.12           O  
ATOM   5532  CB  PRO A 345      43.545  52.147 -86.781  1.00  1.12           C  
ATOM   5533  CG  PRO A 345      43.647  50.780 -87.377  1.00  1.12           C  
ATOM   5534  CD  PRO A 345      42.278  50.246 -87.382  1.00  1.12           C  
ATOM   5535  HA  PRO A 345      43.002  51.618 -84.767  1.00  1.12           H  
ATOM   5536 1HB  PRO A 345      43.210  52.904 -87.507  1.00  1.12           H  
ATOM   5537 2HB  PRO A 345      44.486  52.510 -86.362  1.00  1.12           H  
ATOM   5538 1HG  PRO A 345      44.120  50.810 -88.362  1.00  1.12           H  
ATOM   5539 2HG  PRO A 345      44.260  50.156 -86.745  1.00  1.12           H  
ATOM   5540 1HD  PRO A 345      41.776  50.505 -88.318  1.00  1.12           H  
ATOM   5541 2HD  PRO A 345      42.387  49.169 -87.234  1.00  1.12           H  
ATOM   5542  N   SER A 346      40.768  53.684 -86.130  1.00  1.14           N  
ATOM   5543  CA  SER A 346      40.091  54.969 -85.901  1.00  1.14           C  
ATOM   5544  C   SER A 346      39.164  54.916 -84.678  1.00  1.14           C  
ATOM   5545  O   SER A 346      38.637  55.937 -84.234  1.00  1.14           O  
ATOM   5546  CB  SER A 346      39.305  55.385 -87.124  1.00  1.14           C  
ATOM   5547  OG  SER A 346      38.207  54.557 -87.327  1.00  1.14           O  
ATOM   5548  H   SER A 346      40.422  53.066 -86.846  1.00  1.14           H  
ATOM   5549  HA  SER A 346      40.852  55.727 -85.713  1.00  1.14           H  
ATOM   5550 1HB  SER A 346      38.971  56.415 -87.008  1.00  1.14           H  
ATOM   5551 2HB  SER A 346      39.955  55.348 -87.995  1.00  1.14           H  
ATOM   5552  HG  SER A 346      37.608  54.739 -86.595  1.00  1.14           H  
ATOM   5553  N   VAL A 347      38.961  53.708 -84.165  1.00  1.13           N  
ATOM   5554  CA  VAL A 347      38.141  53.406 -83.004  1.00  1.13           C  
ATOM   5555  C   VAL A 347      39.069  52.994 -81.867  1.00  1.13           C  
ATOM   5556  O   VAL A 347      38.921  53.436 -80.725  1.00  1.13           O  
ATOM   5557  CB  VAL A 347      37.145  52.287 -83.329  1.00  1.13           C  
ATOM   5558  CG1 VAL A 347      36.376  51.901 -82.086  1.00  1.13           C  
ATOM   5559  CG2 VAL A 347      36.210  52.753 -84.421  1.00  1.13           C  
ATOM   5560  H   VAL A 347      39.431  52.918 -84.593  1.00  1.13           H  
ATOM   5561  HA  VAL A 347      37.591  54.300 -82.709  1.00  1.13           H  
ATOM   5562  HB  VAL A 347      37.690  51.417 -83.671  1.00  1.13           H  
ATOM   5563 1HG1 VAL A 347      35.680  51.098 -82.322  1.00  1.13           H  
ATOM   5564 2HG1 VAL A 347      37.076  51.563 -81.320  1.00  1.13           H  
ATOM   5565 3HG1 VAL A 347      35.823  52.764 -81.719  1.00  1.13           H  
ATOM   5566 1HG2 VAL A 347      35.510  51.955 -84.664  1.00  1.13           H  
ATOM   5567 2HG2 VAL A 347      35.661  53.628 -84.077  1.00  1.13           H  
ATOM   5568 3HG2 VAL A 347      36.781  53.012 -85.302  1.00  1.13           H  
ATOM   5569  N   ASN A 348      40.031  52.138 -82.206  1.00  1.10           N  
ATOM   5570  CA  ASN A 348      41.032  51.639 -81.285  1.00  1.10           C  
ATOM   5571  C   ASN A 348      42.412  51.623 -81.934  1.00  1.10           C  
ATOM   5572  O   ASN A 348      42.812  50.591 -82.484  1.00  1.10           O  
ATOM   5573  CB  ASN A 348      40.751  50.244 -80.802  1.00  1.10           C  
ATOM   5574  CG  ASN A 348      41.794  49.854 -79.781  1.00  1.10           C  
ATOM   5575  OD1 ASN A 348      42.674  50.675 -79.446  1.00  1.10           O  
ATOM   5576  ND2 ASN A 348      41.734  48.656 -79.286  1.00  1.10           N  
ATOM   5577  H   ASN A 348      40.065  51.817 -83.165  1.00  1.10           H  
ATOM   5578  HA  ASN A 348      41.045  52.277 -80.405  1.00  1.10           H  
ATOM   5579 1HB  ASN A 348      39.756  50.186 -80.352  1.00  1.10           H  
ATOM   5580 2HB  ASN A 348      40.788  49.544 -81.641  1.00  1.10           H  
ATOM   5581 1HD2 ASN A 348      42.389  48.352 -78.594  1.00  1.10           H  
ATOM   5582 2HD2 ASN A 348      41.011  48.010 -79.585  1.00  1.10           H  
ATOM   5583  N   PRO A 349      43.195  52.715 -81.811  1.00  1.05           N  
ATOM   5584  CA  PRO A 349      44.514  52.915 -82.386  1.00  1.05           C  
ATOM   5585  C   PRO A 349      45.496  51.829 -81.988  1.00  1.05           C  
ATOM   5586  O   PRO A 349      46.486  51.608 -82.688  1.00  1.05           O  
ATOM   5587  CB  PRO A 349      44.935  54.269 -81.807  1.00  1.05           C  
ATOM   5588  CG  PRO A 349      43.639  54.978 -81.528  1.00  1.05           C  
ATOM   5589  CD  PRO A 349      42.698  53.897 -81.070  1.00  1.05           C  
ATOM   5590  HA  PRO A 349      44.429  52.982 -83.479  1.00  1.05           H  
ATOM   5591 1HB  PRO A 349      45.531  54.110 -80.894  1.00  1.05           H  
ATOM   5592 2HB  PRO A 349      45.577  54.802 -82.522  1.00  1.05           H  
ATOM   5593 1HG  PRO A 349      43.779  55.771 -80.782  1.00  1.05           H  
ATOM   5594 2HG  PRO A 349      43.281  55.467 -82.451  1.00  1.05           H  
ATOM   5595 1HD  PRO A 349      42.781  53.741 -79.983  1.00  1.05           H  
ATOM   5596 2HD  PRO A 349      41.687  54.181 -81.388  1.00  1.05           H  
ATOM   5597  N   ASP A 350      45.236  51.112 -80.885  1.00  1.01           N  
ATOM   5598  CA  ASP A 350      46.156  50.066 -80.469  1.00  1.01           C  
ATOM   5599  C   ASP A 350      46.274  48.975 -81.521  1.00  1.01           C  
ATOM   5600  O   ASP A 350      47.279  48.285 -81.574  1.00  1.01           O  
ATOM   5601  CB  ASP A 350      45.738  49.383 -79.165  1.00  1.01           C  
ATOM   5602  CG  ASP A 350      45.909  50.220 -77.879  1.00  1.01           C  
ATOM   5603  OD1 ASP A 350      46.516  51.264 -77.926  1.00  1.01           O  
ATOM   5604  OD2 ASP A 350      45.484  49.745 -76.833  1.00  1.01           O  
ATOM   5605  H   ASP A 350      44.389  51.255 -80.335  1.00  1.01           H  
ATOM   5606  HA  ASP A 350      47.141  50.510 -80.328  1.00  1.01           H  
ATOM   5607 1HB  ASP A 350      44.700  49.092 -79.242  1.00  1.01           H  
ATOM   5608 2HB  ASP A 350      46.298  48.463 -79.074  1.00  1.01           H  
ATOM   5609  N   ASN A 351      45.258  48.809 -82.372  1.00  0.98           N  
ATOM   5610  CA  ASN A 351      45.290  47.733 -83.350  1.00  0.98           C  
ATOM   5611  C   ASN A 351      45.945  48.174 -84.663  1.00  0.98           C  
ATOM   5612  O   ASN A 351      46.071  47.396 -85.609  1.00  0.98           O  
ATOM   5613  CB  ASN A 351      43.879  47.230 -83.589  1.00  0.98           C  
ATOM   5614  CG  ASN A 351      43.292  46.577 -82.353  1.00  0.98           C  
ATOM   5615  OD1 ASN A 351      43.988  45.982 -81.517  1.00  0.98           O  
ATOM   5616  ND2 ASN A 351      42.011  46.702 -82.233  1.00  0.98           N  
ATOM   5617  H   ASN A 351      44.445  49.431 -82.338  1.00  0.98           H  
ATOM   5618  HA  ASN A 351      45.892  46.918 -82.945  1.00  0.98           H  
ATOM   5619 1HB  ASN A 351      43.236  48.074 -83.871  1.00  0.98           H  
ATOM   5620 2HB  ASN A 351      43.865  46.519 -84.412  1.00  0.98           H  
ATOM   5621 1HD2 ASN A 351      41.512  46.340 -81.428  1.00  0.98           H  
ATOM   5622 2HD2 ASN A 351      41.495  47.194 -82.948  1.00  0.98           H  
ATOM   5623  N   ALA A 352      46.414  49.424 -84.719  1.00  1.00           N  
ATOM   5624  CA  ALA A 352      47.068  49.962 -85.910  1.00  1.00           C  
ATOM   5625  C   ALA A 352      48.293  49.151 -86.264  1.00  1.00           C  
ATOM   5626  O   ALA A 352      48.608  48.936 -87.434  1.00  1.00           O  
ATOM   5627  CB  ALA A 352      47.453  51.407 -85.669  1.00  1.00           C  
ATOM   5628  H   ALA A 352      46.325  50.040 -83.912  1.00  1.00           H  
ATOM   5629  HA  ALA A 352      46.386  49.900 -86.748  1.00  1.00           H  
ATOM   5630 1HB  ALA A 352      47.927  51.814 -86.559  1.00  1.00           H  
ATOM   5631 2HB  ALA A 352      46.564  51.985 -85.431  1.00  1.00           H  
ATOM   5632 3HB  ALA A 352      48.146  51.457 -84.831  1.00  1.00           H  
ATOM   5633  N   CYS A 353      48.941  48.640 -85.234  1.00  1.08           N  
ATOM   5634  CA  CYS A 353      50.162  47.870 -85.306  1.00  1.08           C  
ATOM   5635  C   CYS A 353      50.008  46.534 -86.017  1.00  1.08           C  
ATOM   5636  O   CYS A 353      51.014  45.923 -86.399  1.00  1.08           O  
ATOM   5637  CB  CYS A 353      50.581  47.557 -83.898  1.00  1.08           C  
ATOM   5638  SG  CYS A 353      49.398  46.448 -83.128  1.00  1.08           S  
ATOM   5639  H   CYS A 353      48.569  48.835 -84.312  1.00  1.08           H  
ATOM   5640  HA  CYS A 353      50.917  48.470 -85.810  1.00  1.08           H  
ATOM   5641 1HB  CYS A 353      51.566  47.092 -83.888  1.00  1.08           H  
ATOM   5642 2HB  CYS A 353      50.625  48.474 -83.314  1.00  1.08           H  
ATOM   5643  N   PHE A 354      48.757  46.078 -86.175  1.00  1.23           N  
ATOM   5644  CA  PHE A 354      48.459  44.803 -86.793  1.00  1.23           C  
ATOM   5645  C   PHE A 354      48.239  44.944 -88.293  1.00  1.23           C  
ATOM   5646  O   PHE A 354      48.181  43.950 -89.012  1.00  1.23           O  
ATOM   5647  CB  PHE A 354      47.179  44.206 -86.186  1.00  1.23           C  
ATOM   5648  CG  PHE A 354      47.267  43.877 -84.709  1.00  1.23           C  
ATOM   5649  CD1 PHE A 354      48.393  43.326 -84.186  1.00  1.23           C  
ATOM   5650  CD2 PHE A 354      46.208  44.114 -83.858  1.00  1.23           C  
ATOM   5651  CE1 PHE A 354      48.481  43.017 -82.847  1.00  1.23           C  
ATOM   5652  CE2 PHE A 354      46.287  43.800 -82.522  1.00  1.23           C  
ATOM   5653  CZ  PHE A 354      47.433  43.250 -82.016  1.00  1.23           C  
ATOM   5654  H   PHE A 354      47.968  46.640 -85.856  1.00  1.23           H  
ATOM   5655  HA  PHE A 354      49.296  44.128 -86.620  1.00  1.23           H  
ATOM   5656 1HB  PHE A 354      46.357  44.907 -86.331  1.00  1.23           H  
ATOM   5657 2HB  PHE A 354      46.923  43.293 -86.722  1.00  1.23           H  
ATOM   5658  HD1 PHE A 354      49.223  43.152 -84.842  1.00  1.23           H  
ATOM   5659  HD2 PHE A 354      45.305  44.561 -84.250  1.00  1.23           H  
ATOM   5660  HE1 PHE A 354      49.383  42.596 -82.451  1.00  1.23           H  
ATOM   5661  HE2 PHE A 354      45.441  43.995 -81.865  1.00  1.23           H  
ATOM   5662  HZ  PHE A 354      47.508  43.006 -80.956  1.00  1.23           H  
ATOM   5663  N   CYS A 355      48.088  46.174 -88.778  1.00  1.43           N  
ATOM   5664  CA  CYS A 355      47.763  46.362 -90.186  1.00  1.43           C  
ATOM   5665  C   CYS A 355      49.030  46.257 -91.035  1.00  1.43           C  
ATOM   5666  O   CYS A 355      50.089  46.747 -90.635  1.00  1.43           O  
ATOM   5667  CB  CYS A 355      47.101  47.725 -90.372  1.00  1.43           C  
ATOM   5668  SG  CYS A 355      45.539  47.919 -89.429  1.00  1.43           S  
ATOM   5669  H   CYS A 355      48.198  46.994 -88.177  1.00  1.43           H  
ATOM   5670  HA  CYS A 355      47.067  45.581 -90.500  1.00  1.43           H  
ATOM   5671 1HB  CYS A 355      47.788  48.510 -90.055  1.00  1.43           H  
ATOM   5672 2HB  CYS A 355      46.885  47.878 -91.433  1.00  1.43           H  
ATOM   5673  HG  CYS A 355      46.097  47.825 -88.216  1.00  1.43           H  
ATOM   5674  N   SER A 356      48.925  45.656 -92.223  1.00  1.66           N  
ATOM   5675  CA  SER A 356      50.082  45.505 -93.102  1.00  1.66           C  
ATOM   5676  C   SER A 356      49.931  46.229 -94.467  1.00  1.66           C  
ATOM   5677  O   SER A 356      49.168  47.189 -94.600  1.00  1.66           O  
ATOM   5678  CB  SER A 356      50.362  44.012 -93.272  1.00  1.66           C  
ATOM   5679  OG  SER A 356      51.580  43.797 -93.919  1.00  1.66           O  
ATOM   5680  H   SER A 356      48.038  45.227 -92.511  1.00  1.66           H  
ATOM   5681  HA  SER A 356      50.945  45.942 -92.598  1.00  1.66           H  
ATOM   5682 1HB  SER A 356      50.369  43.529 -92.294  1.00  1.66           H  
ATOM   5683 2HB  SER A 356      49.560  43.561 -93.850  1.00  1.66           H  
ATOM   5684  HG  SER A 356      52.262  44.087 -93.300  1.00  1.66           H  
ATOM   5685  N   THR A 357      50.703  45.765 -95.458  1.00  1.84           N  
ATOM   5686  CA  THR A 357      50.868  46.343 -96.798  1.00  1.84           C  
ATOM   5687  C   THR A 357      49.609  46.799 -97.536  1.00  1.84           C  
ATOM   5688  O   THR A 357      49.633  47.824 -98.213  1.00  1.84           O  
ATOM   5689  CB  THR A 357      51.596  45.342 -97.708  1.00  1.84           C  
ATOM   5690  OG1 THR A 357      52.896  45.059 -97.170  1.00  1.84           O  
ATOM   5691  CG2 THR A 357      51.735  45.904 -99.113  1.00  1.84           C  
ATOM   5692  H   THR A 357      51.256  44.955 -95.228  1.00  1.84           H  
ATOM   5693  HA  THR A 357      51.508  47.219 -96.691  1.00  1.84           H  
ATOM   5694  HB  THR A 357      51.024  44.415 -97.752  1.00  1.84           H  
ATOM   5695  HG1 THR A 357      53.349  44.434 -97.741  1.00  1.84           H  
ATOM   5696 1HG2 THR A 357      52.251  45.179 -99.736  1.00  1.84           H  
ATOM   5697 2HG2 THR A 357      50.746  46.105 -99.528  1.00  1.84           H  
ATOM   5698 3HG2 THR A 357      52.309  46.827 -99.082  1.00  1.84           H  
ATOM   5699  N   LEU A 358      48.525  46.037 -97.454  1.00  1.92           N  
ATOM   5700  CA  LEU A 358      47.330  46.376 -98.220  1.00  1.92           C  
ATOM   5701  C   LEU A 358      46.424  47.416 -97.533  1.00  1.92           C  
ATOM   5702  O   LEU A 358      45.389  47.790 -98.093  1.00  1.92           O  
ATOM   5703  CB  LEU A 358      46.526  45.104 -98.548  1.00  1.92           C  
ATOM   5704  CG  LEU A 358      47.236  44.068 -99.488  1.00  1.92           C  
ATOM   5705  CD1 LEU A 358      46.353  42.820 -99.635  1.00  1.92           C  
ATOM   5706  CD2 LEU A 358      47.506  44.706-100.856  1.00  1.92           C  
ATOM   5707  H   LEU A 358      48.534  45.219 -96.861  1.00  1.92           H  
ATOM   5708  HA  LEU A 358      47.657  46.804 -99.167  1.00  1.92           H  
ATOM   5709 1HB  LEU A 358      46.295  44.597 -97.610  1.00  1.92           H  
ATOM   5710 2HB  LEU A 358      45.590  45.397 -99.018  1.00  1.92           H  
ATOM   5711  HG  LEU A 358      48.183  43.761 -99.040  1.00  1.92           H  
ATOM   5712 1HD1 LEU A 358      46.850  42.094-100.275  1.00  1.92           H  
ATOM   5713 2HD1 LEU A 358      46.183  42.378 -98.651  1.00  1.92           H  
ATOM   5714 3HD1 LEU A 358      45.399  43.095-100.076  1.00  1.92           H  
ATOM   5715 1HD2 LEU A 358      48.001  43.984-101.506  1.00  1.92           H  
ATOM   5716 2HD2 LEU A 358      46.567  45.009-101.308  1.00  1.92           H  
ATOM   5717 3HD2 LEU A 358      48.146  45.583-100.729  1.00  1.92           H  
ATOM   5718  N   GLY A 359      46.802  47.890 -96.337  1.00  1.85           N  
ATOM   5719  CA  GLY A 359      46.016  48.907 -95.635  1.00  1.85           C  
ATOM   5720  C   GLY A 359      45.231  48.407 -94.423  1.00  1.85           C  
ATOM   5721  O   GLY A 359      45.348  47.256 -94.001  1.00  1.85           O  
ATOM   5722  H   GLY A 359      47.664  47.561 -95.900  1.00  1.85           H  
ATOM   5723 1HA  GLY A 359      46.691  49.699 -95.312  1.00  1.85           H  
ATOM   5724 2HA  GLY A 359      45.325  49.367 -96.338  1.00  1.85           H  
ATOM   5725  N   CYS A 360      44.443  49.316 -93.843  1.00  1.68           N  
ATOM   5726  CA  CYS A 360      43.678  49.026 -92.637  1.00  1.68           C  
ATOM   5727  C   CYS A 360      42.372  48.336 -92.973  1.00  1.68           C  
ATOM   5728  O   CYS A 360      41.825  48.506 -94.064  1.00  1.68           O  
ATOM   5729  CB  CYS A 360      43.397  50.300 -91.844  1.00  1.68           C  
ATOM   5730  SG  CYS A 360      44.895  51.094 -91.215  1.00  1.68           S  
ATOM   5731  H   CYS A 360      44.382  50.238 -94.250  1.00  1.68           H  
ATOM   5732  HA  CYS A 360      44.261  48.354 -92.014  1.00  1.68           H  
ATOM   5733 1HB  CYS A 360      42.865  51.015 -92.469  1.00  1.68           H  
ATOM   5734 2HB  CYS A 360      42.754  50.063 -90.993  1.00  1.68           H  
ATOM   5735  HG  CYS A 360      45.327  50.035 -90.522  1.00  1.68           H  
ATOM   5736  N   LEU A 361      41.884  47.554 -92.029  1.00  1.47           N  
ATOM   5737  CA  LEU A 361      40.654  46.800 -92.178  1.00  1.47           C  
ATOM   5738  C   LEU A 361      39.487  47.424 -91.401  1.00  1.47           C  
ATOM   5739  O   LEU A 361      39.659  48.454 -90.744  1.00  1.47           O  
ATOM   5740  CB  LEU A 361      40.927  45.381 -91.742  1.00  1.47           C  
ATOM   5741  CG  LEU A 361      42.068  44.707 -92.438  1.00  1.47           C  
ATOM   5742  CD1 LEU A 361      42.263  43.399 -91.830  1.00  1.47           C  
ATOM   5743  CD2 LEU A 361      41.751  44.562 -93.913  1.00  1.47           C  
ATOM   5744  H   LEU A 361      42.395  47.463 -91.162  1.00  1.47           H  
ATOM   5745  HA  LEU A 361      40.386  46.788 -93.233  1.00  1.47           H  
ATOM   5746 1HB  LEU A 361      41.090  45.348 -90.662  1.00  1.47           H  
ATOM   5747 2HB  LEU A 361      40.071  44.804 -91.987  1.00  1.47           H  
ATOM   5748  HG  LEU A 361      42.984  45.289 -92.311  1.00  1.47           H  
ATOM   5749 1HD1 LEU A 361      43.077  42.904 -92.329  1.00  1.47           H  
ATOM   5750 2HD1 LEU A 361      42.485  43.508 -90.769  1.00  1.47           H  
ATOM   5751 3HD1 LEU A 361      41.374  42.846 -91.958  1.00  1.47           H  
ATOM   5752 1HD2 LEU A 361      42.582  44.059 -94.415  1.00  1.47           H  
ATOM   5753 2HD2 LEU A 361      40.841  43.972 -94.035  1.00  1.47           H  
ATOM   5754 3HD2 LEU A 361      41.606  45.553 -94.352  1.00  1.47           H  
ATOM   5755  N   GLY A 362      38.294  46.828 -91.525  1.00  1.27           N  
ATOM   5756  CA  GLY A 362      37.076  47.346 -90.892  1.00  1.27           C  
ATOM   5757  C   GLY A 362      36.956  47.052 -89.391  1.00  1.27           C  
ATOM   5758  O   GLY A 362      37.852  46.464 -88.781  1.00  1.27           O  
ATOM   5759  H   GLY A 362      38.227  45.994 -92.082  1.00  1.27           H  
ATOM   5760 1HA  GLY A 362      37.015  48.417 -91.065  1.00  1.27           H  
ATOM   5761 2HA  GLY A 362      36.210  46.919 -91.399  1.00  1.27           H  
ATOM   5762  N   SER A 363      35.795  47.411 -88.818  1.00  1.13           N  
ATOM   5763  CA  SER A 363      35.549  47.348 -87.359  1.00  1.13           C  
ATOM   5764  C   SER A 363      35.708  46.005 -86.657  1.00  1.13           C  
ATOM   5765  O   SER A 363      35.782  45.973 -85.436  1.00  1.13           O  
ATOM   5766  CB  SER A 363      34.178  47.889 -86.983  1.00  1.13           C  
ATOM   5767  OG  SER A 363      34.067  49.272 -87.178  1.00  1.13           O  
ATOM   5768  H   SER A 363      35.089  47.849 -89.427  1.00  1.13           H  
ATOM   5769  HA  SER A 363      36.274  48.014 -86.901  1.00  1.13           H  
ATOM   5770 1HB  SER A 363      33.429  47.413 -87.575  1.00  1.13           H  
ATOM   5771 2HB  SER A 363      33.974  47.644 -85.942  1.00  1.13           H  
ATOM   5772  HG  SER A 363      33.583  49.379 -88.037  1.00  1.13           H  
ATOM   5773  N   CYS A 364      35.675  44.898 -87.370  1.00  1.04           N  
ATOM   5774  CA  CYS A 364      35.858  43.630 -86.684  1.00  1.04           C  
ATOM   5775  C   CYS A 364      36.972  42.821 -87.292  1.00  1.04           C  
ATOM   5776  O   CYS A 364      37.023  41.609 -87.087  1.00  1.04           O  
ATOM   5777  CB  CYS A 364      34.633  42.766 -86.754  1.00  1.04           C  
ATOM   5778  SG  CYS A 364      34.226  42.316 -88.398  1.00  1.04           S  
ATOM   5779  H   CYS A 364      35.593  44.940 -88.373  1.00  1.04           H  
ATOM   5780  HA  CYS A 364      36.083  43.831 -85.645  1.00  1.04           H  
ATOM   5781 1HB  CYS A 364      34.802  41.856 -86.193  1.00  1.04           H  
ATOM   5782 2HB  CYS A 364      33.825  43.260 -86.308  1.00  1.04           H  
ATOM   5783  HG  CYS A 364      35.479  42.034 -88.774  1.00  1.04           H  
ATOM   5784  N   LEU A 365      37.836  43.448 -88.070  1.00  0.99           N  
ATOM   5785  CA  LEU A 365      38.837  42.656 -88.756  1.00  0.99           C  
ATOM   5786  C   LEU A 365      40.287  42.858 -88.298  1.00  0.99           C  
ATOM   5787  O   LEU A 365      40.783  43.985 -88.242  1.00  0.99           O  
ATOM   5788  CB  LEU A 365      38.749  43.009 -90.230  1.00  0.99           C  
ATOM   5789  CG  LEU A 365      37.409  42.825 -90.940  1.00  0.99           C  
ATOM   5790  CD1 LEU A 365      37.543  43.215 -92.400  1.00  0.99           C  
ATOM   5791  CD2 LEU A 365      36.975  41.455 -90.800  1.00  0.99           C  
ATOM   5792  H   LEU A 365      37.803  44.463 -88.194  1.00  0.99           H  
ATOM   5793  HA  LEU A 365      38.594  41.603 -88.626  1.00  0.99           H  
ATOM   5794 1HB  LEU A 365      38.945  44.062 -90.269  1.00  0.99           H  
ATOM   5795 2HB  LEU A 365      39.502  42.504 -90.750  1.00  0.99           H  
ATOM   5796  HG  LEU A 365      36.669  43.483 -90.488  1.00  0.99           H  
ATOM   5797 1HD1 LEU A 365      36.579  43.091 -92.901  1.00  0.99           H  
ATOM   5798 2HD1 LEU A 365      37.852  44.235 -92.484  1.00  0.99           H  
ATOM   5799 3HD1 LEU A 365      38.283  42.574 -92.877  1.00  0.99           H  
ATOM   5800 1HD2 LEU A 365      36.020  41.333 -91.285  1.00  0.99           H  
ATOM   5801 2HD2 LEU A 365      37.700  40.779 -91.244  1.00  0.99           H  
ATOM   5802 3HD2 LEU A 365      36.887  41.265 -89.762  1.00  0.99           H  
ATOM   5803  N   LEU A 366      40.994  41.750 -88.044  1.00  0.97           N  
ATOM   5804  CA  LEU A 366      42.420  41.820 -87.722  1.00  0.97           C  
ATOM   5805  C   LEU A 366      43.242  41.087 -88.757  1.00  0.97           C  
ATOM   5806  O   LEU A 366      42.943  39.950 -89.115  1.00  0.97           O  
ATOM   5807  CB  LEU A 366      42.734  41.223 -86.360  1.00  0.97           C  
ATOM   5808  CG  LEU A 366      42.094  41.894 -85.167  1.00  0.97           C  
ATOM   5809  CD1 LEU A 366      42.460  41.115 -83.926  1.00  0.97           C  
ATOM   5810  CD2 LEU A 366      42.576  43.326 -85.056  1.00  0.97           C  
ATOM   5811  H   LEU A 366      40.518  40.846 -88.057  1.00  0.97           H  
ATOM   5812  HA  LEU A 366      42.727  42.865 -87.722  1.00  0.97           H  
ATOM   5813 1HB  LEU A 366      42.424  40.177 -86.360  1.00  0.97           H  
ATOM   5814 2HB  LEU A 366      43.812  41.264 -86.218  1.00  0.97           H  
ATOM   5815  HG  LEU A 366      41.018  41.887 -85.283  1.00  0.97           H  
ATOM   5816 1HD1 LEU A 366      42.008  41.576 -83.061  1.00  0.97           H  
ATOM   5817 2HD1 LEU A 366      42.107  40.093 -84.015  1.00  0.97           H  
ATOM   5818 3HD1 LEU A 366      43.531  41.125 -83.811  1.00  0.97           H  
ATOM   5819 1HD2 LEU A 366      42.121  43.807 -84.186  1.00  0.97           H  
ATOM   5820 2HD2 LEU A 366      43.644  43.319 -84.946  1.00  0.97           H  
ATOM   5821 3HD2 LEU A 366      42.305  43.881 -85.954  1.00  0.97           H  
ATOM   5822  N   GLU A 367      44.307  41.703 -89.221  1.00  0.99           N  
ATOM   5823  CA  GLU A 367      45.108  41.044 -90.234  1.00  0.99           C  
ATOM   5824  C   GLU A 367      46.123  40.073 -89.622  1.00  0.99           C  
ATOM   5825  O   GLU A 367      46.745  40.385 -88.602  1.00  0.99           O  
ATOM   5826  CB  GLU A 367      45.776  42.106 -91.100  1.00  0.99           C  
ATOM   5827  CG  GLU A 367      46.406  41.573 -92.321  1.00  0.99           C  
ATOM   5828  CD  GLU A 367      46.887  42.631 -93.236  1.00  0.99           C  
ATOM   5829  OE1 GLU A 367      46.838  43.796 -92.882  1.00  0.99           O  
ATOM   5830  OE2 GLU A 367      47.284  42.276 -94.325  1.00  0.99           O  
ATOM   5831  H   GLU A 367      44.549  42.633 -88.903  1.00  0.99           H  
ATOM   5832  HA  GLU A 367      44.450  40.460 -90.868  1.00  0.99           H  
ATOM   5833 1HB  GLU A 367      45.077  42.874 -91.368  1.00  0.99           H  
ATOM   5834 2HB  GLU A 367      46.561  42.587 -90.521  1.00  0.99           H  
ATOM   5835 1HG  GLU A 367      47.261  40.993 -92.013  1.00  0.99           H  
ATOM   5836 2HG  GLU A 367      45.707  40.912 -92.836  1.00  0.99           H  
ATOM   5837  N   MET A 368      46.257  38.876 -90.215  1.00  1.04           N  
ATOM   5838  CA  MET A 368      47.254  37.895 -89.781  1.00  1.04           C  
ATOM   5839  C   MET A 368      48.275  37.655 -90.896  1.00  1.04           C  
ATOM   5840  O   MET A 368      49.216  36.868 -90.749  1.00  1.04           O  
ATOM   5841  CB  MET A 368      46.570  36.584 -89.419  1.00  1.04           C  
ATOM   5842  CG  MET A 368      45.605  36.678 -88.258  1.00  1.04           C  
ATOM   5843  SD  MET A 368      44.958  35.077 -87.738  1.00  1.04           S  
ATOM   5844  CE  MET A 368      43.976  34.574 -89.131  1.00  1.04           C  
ATOM   5845  H   MET A 368      45.667  38.627 -91.009  1.00  1.04           H  
ATOM   5846  HA  MET A 368      47.785  38.281 -88.911  1.00  1.04           H  
ATOM   5847 1HB  MET A 368      46.019  36.216 -90.285  1.00  1.04           H  
ATOM   5848 2HB  MET A 368      47.323  35.839 -89.163  1.00  1.04           H  
ATOM   5849 1HG  MET A 368      46.122  37.125 -87.404  1.00  1.04           H  
ATOM   5850 2HG  MET A 368      44.762  37.321 -88.530  1.00  1.04           H  
ATOM   5851 1HE  MET A 368      43.514  33.608 -88.926  1.00  1.04           H  
ATOM   5852 2HE  MET A 368      43.211  35.311 -89.345  1.00  1.04           H  
ATOM   5853 3HE  MET A 368      44.624  34.484 -89.979  1.00  1.04           H  
ATOM   5854  N   THR A 369      48.114  38.393 -91.991  1.00  1.12           N  
ATOM   5855  CA  THR A 369      48.954  38.239 -93.168  1.00  1.12           C  
ATOM   5856  C   THR A 369      50.449  38.008 -92.872  1.00  1.12           C  
ATOM   5857  O   THR A 369      50.938  36.929 -93.209  1.00  1.12           O  
ATOM   5858  CB  THR A 369      48.799  39.412 -94.169  1.00  1.12           C  
ATOM   5859  OG1 THR A 369      47.446  39.535 -94.582  1.00  1.12           O  
ATOM   5860  CG2 THR A 369      49.664  39.141 -95.385  1.00  1.12           C  
ATOM   5861  H   THR A 369      47.338  39.043 -92.023  1.00  1.12           H  
ATOM   5862  HA  THR A 369      48.604  37.361 -93.689  1.00  1.12           H  
ATOM   5863  HB  THR A 369      49.091  40.336 -93.728  1.00  1.12           H  
ATOM   5864  HG1 THR A 369      47.260  40.495 -94.706  1.00  1.12           H  
ATOM   5865 1HG2 THR A 369      49.553  39.957 -96.098  1.00  1.12           H  
ATOM   5866 2HG2 THR A 369      50.706  39.066 -95.080  1.00  1.12           H  
ATOM   5867 3HG2 THR A 369      49.356  38.206 -95.852  1.00  1.12           H  
ATOM   5868  N   PRO A 370      51.194  38.910 -92.178  1.00  1.21           N  
ATOM   5869  CA  PRO A 370      52.630  38.795 -91.984  1.00  1.21           C  
ATOM   5870  C   PRO A 370      53.067  37.557 -91.207  1.00  1.21           C  
ATOM   5871  O   PRO A 370      54.243  37.194 -91.261  1.00  1.21           O  
ATOM   5872  CB  PRO A 370      52.979  40.072 -91.211  1.00  1.21           C  
ATOM   5873  CG  PRO A 370      51.705  40.484 -90.529  1.00  1.21           C  
ATOM   5874  CD  PRO A 370      50.617  40.126 -91.500  1.00  1.21           C  
ATOM   5875  HA  PRO A 370      53.113  38.805 -92.971  1.00  1.21           H  
ATOM   5876 1HB  PRO A 370      53.796  39.866 -90.506  1.00  1.21           H  
ATOM   5877 2HB  PRO A 370      53.350  40.842 -91.905  1.00  1.21           H  
ATOM   5878 1HG  PRO A 370      51.604  39.948 -89.572  1.00  1.21           H  
ATOM   5879 2HG  PRO A 370      51.733  41.559 -90.288  1.00  1.21           H  
ATOM   5880 1HD  PRO A 370      49.736  39.947 -90.916  1.00  1.21           H  
ATOM   5881 2HD  PRO A 370      50.491  40.952 -92.199  1.00  1.21           H  
ATOM   5882  N   CYS A 371      52.160  36.921 -90.456  1.00  1.30           N  
ATOM   5883  CA  CYS A 371      52.578  35.753 -89.702  1.00  1.30           C  
ATOM   5884  C   CYS A 371      52.182  34.459 -90.401  1.00  1.30           C  
ATOM   5885  O   CYS A 371      52.651  33.379 -90.028  1.00  1.30           O  
ATOM   5886  CB  CYS A 371      52.022  35.783 -88.281  1.00  1.30           C  
ATOM   5887  SG  CYS A 371      50.250  35.604 -88.116  1.00  1.30           S  
ATOM   5888  H   CYS A 371      51.180  37.192 -90.437  1.00  1.30           H  
ATOM   5889  HA  CYS A 371      53.658  35.763 -89.627  1.00  1.30           H  
ATOM   5890 1HB  CYS A 371      52.497  34.987 -87.708  1.00  1.30           H  
ATOM   5891 2HB  CYS A 371      52.307  36.723 -87.811  1.00  1.30           H  
ATOM   5892  N   LEU A 372      51.332  34.563 -91.425  1.00  1.37           N  
ATOM   5893  CA  LEU A 372      50.883  33.376 -92.142  1.00  1.37           C  
ATOM   5894  C   LEU A 372      51.507  33.266 -93.540  1.00  1.37           C  
ATOM   5895  O   LEU A 372      51.715  32.165 -94.050  1.00  1.37           O  
ATOM   5896  CB  LEU A 372      49.363  33.379 -92.226  1.00  1.37           C  
ATOM   5897  CG  LEU A 372      48.656  33.380 -90.866  1.00  1.37           C  
ATOM   5898  CD1 LEU A 372      47.195  33.456 -91.077  1.00  1.37           C  
ATOM   5899  CD2 LEU A 372      49.039  32.147 -90.074  1.00  1.37           C  
ATOM   5900  H   LEU A 372      50.969  35.482 -91.694  1.00  1.37           H  
ATOM   5901  HA  LEU A 372      51.183  32.500 -91.572  1.00  1.37           H  
ATOM   5902 1HB  LEU A 372      49.040  34.271 -92.775  1.00  1.37           H  
ATOM   5903 2HB  LEU A 372      49.041  32.496 -92.764  1.00  1.37           H  
ATOM   5904  HG  LEU A 372      48.950  34.259 -90.313  1.00  1.37           H  
ATOM   5905 1HD1 LEU A 372      46.702  33.475 -90.109  1.00  1.37           H  
ATOM   5906 2HD1 LEU A 372      46.982  34.364 -91.616  1.00  1.37           H  
ATOM   5907 3HD1 LEU A 372      46.851  32.595 -91.646  1.00  1.37           H  
ATOM   5908 1HD2 LEU A 372      48.537  32.173 -89.103  1.00  1.37           H  
ATOM   5909 2HD2 LEU A 372      48.739  31.252 -90.618  1.00  1.37           H  
ATOM   5910 3HD2 LEU A 372      50.120  32.137 -89.921  1.00  1.37           H  
ATOM   5911  N   GLY A 373      51.785  34.413 -94.168  1.00  1.37           N  
ATOM   5912  CA  GLY A 373      52.335  34.480 -95.526  1.00  1.37           C  
ATOM   5913  C   GLY A 373      51.250  34.605 -96.595  1.00  1.37           C  
ATOM   5914  O   GLY A 373      51.538  34.873 -97.760  1.00  1.37           O  
ATOM   5915  H   GLY A 373      51.584  35.292 -93.700  1.00  1.37           H  
ATOM   5916 1HA  GLY A 373      53.009  35.334 -95.594  1.00  1.37           H  
ATOM   5917 2HA  GLY A 373      52.932  33.589 -95.717  1.00  1.37           H  
ATOM   5918  N   ILE A 374      50.010  34.438 -96.170  1.00  1.32           N  
ATOM   5919  CA  ILE A 374      48.824  34.499 -97.009  1.00  1.32           C  
ATOM   5920  C   ILE A 374      47.879  35.590 -96.503  1.00  1.32           C  
ATOM   5921  O   ILE A 374      47.804  35.820 -95.299  1.00  1.32           O  
ATOM   5922  CB  ILE A 374      48.134  33.111 -97.020  1.00  1.32           C  
ATOM   5923  CG1 ILE A 374      47.844  32.671 -95.607  1.00  1.32           C  
ATOM   5924  CG2 ILE A 374      48.940  32.097 -97.775  1.00  1.32           C  
ATOM   5925  CD1 ILE A 374      46.990  31.420 -95.535  1.00  1.32           C  
ATOM   5926  H   ILE A 374      49.895  34.231 -95.190  1.00  1.32           H  
ATOM   5927  HA  ILE A 374      49.148  34.727 -98.021  1.00  1.32           H  
ATOM   5928  HB  ILE A 374      47.176  33.194 -97.493  1.00  1.32           H  
ATOM   5929 1HG1 ILE A 374      48.789  32.469 -95.108  1.00  1.32           H  
ATOM   5930 2HG1 ILE A 374      47.355  33.478 -95.084  1.00  1.32           H  
ATOM   5931 1HG2 ILE A 374      48.416  31.152 -97.773  1.00  1.32           H  
ATOM   5932 2HG2 ILE A 374      49.063  32.431 -98.788  1.00  1.32           H  
ATOM   5933 3HG2 ILE A 374      49.916  31.970 -97.306  1.00  1.32           H  
ATOM   5934 1HD1 ILE A 374      46.825  31.155 -94.491  1.00  1.32           H  
ATOM   5935 2HD1 ILE A 374      46.035  31.594 -96.022  1.00  1.32           H  
ATOM   5936 3HD1 ILE A 374      47.502  30.602 -96.037  1.00  1.32           H  
ATOM   5937  N   PRO A 375      47.091  36.241 -97.377  1.00  1.22           N  
ATOM   5938  CA  PRO A 375      46.191  37.342 -97.077  1.00  1.22           C  
ATOM   5939  C   PRO A 375      44.976  36.910 -96.296  1.00  1.22           C  
ATOM   5940  O   PRO A 375      43.868  36.839 -96.816  1.00  1.22           O  
ATOM   5941  CB  PRO A 375      45.825  37.857 -98.472  1.00  1.22           C  
ATOM   5942  CG  PRO A 375      45.900  36.640 -99.332  1.00  1.22           C  
ATOM   5943  CD  PRO A 375      47.097  35.880 -98.787  1.00  1.22           C  
ATOM   5944  HA  PRO A 375      46.746  38.107 -96.518  1.00  1.22           H  
ATOM   5945 1HB  PRO A 375      44.821  38.308 -98.457  1.00  1.22           H  
ATOM   5946 2HB  PRO A 375      46.526  38.645 -98.781  1.00  1.22           H  
ATOM   5947 1HG  PRO A 375      44.969  36.069 -99.271  1.00  1.22           H  
ATOM   5948 2HG  PRO A 375      46.023  36.926-100.380  1.00  1.22           H  
ATOM   5949 1HD  PRO A 375      46.957  34.827 -98.949  1.00  1.22           H  
ATOM   5950 2HD  PRO A 375      48.010  36.261 -99.250  1.00  1.22           H  
ATOM   5951  N   ILE A 376      45.229  36.567 -95.049  1.00  1.10           N  
ATOM   5952  CA  ILE A 376      44.221  36.131 -94.113  1.00  1.10           C  
ATOM   5953  C   ILE A 376      43.967  37.094 -92.968  1.00  1.10           C  
ATOM   5954  O   ILE A 376      44.890  37.600 -92.322  1.00  1.10           O  
ATOM   5955  CB  ILE A 376      44.543  34.750 -93.598  1.00  1.10           C  
ATOM   5956  CG1 ILE A 376      44.541  33.810 -94.712  1.00  1.10           C  
ATOM   5957  CG2 ILE A 376      43.567  34.377 -92.632  1.00  1.10           C  
ATOM   5958  CD1 ILE A 376      43.205  33.723 -95.320  1.00  1.10           C  
ATOM   5959  H   ILE A 376      46.199  36.610 -94.741  1.00  1.10           H  
ATOM   5960  HA  ILE A 376      43.284  36.046 -94.659  1.00  1.10           H  
ATOM   5961  HB  ILE A 376      45.524  34.747 -93.177  1.00  1.10           H  
ATOM   5962 1HG1 ILE A 376      45.230  34.148 -95.473  1.00  1.10           H  
ATOM   5963 2HG1 ILE A 376      44.838  32.831 -94.364  1.00  1.10           H  
ATOM   5964 1HG2 ILE A 376      43.780  33.379 -92.258  1.00  1.10           H  
ATOM   5965 2HG2 ILE A 376      43.580  35.078 -91.827  1.00  1.10           H  
ATOM   5966 3HG2 ILE A 376      42.600  34.408 -93.122  1.00  1.10           H  
ATOM   5967 1HD1 ILE A 376      43.217  33.043 -96.153  1.00  1.10           H  
ATOM   5968 2HD1 ILE A 376      42.483  33.377 -94.587  1.00  1.10           H  
ATOM   5969 3HD1 ILE A 376      42.918  34.708 -95.656  1.00  1.10           H  
ATOM   5970  N   VAL A 377      42.685  37.339 -92.769  1.00  0.99           N  
ATOM   5971  CA  VAL A 377      42.100  38.219 -91.779  1.00  0.99           C  
ATOM   5972  C   VAL A 377      41.135  37.479 -90.834  1.00  0.99           C  
ATOM   5973  O   VAL A 377      40.432  36.556 -91.261  1.00  0.99           O  
ATOM   5974  CB  VAL A 377      41.391  39.343 -92.521  1.00  0.99           C  
ATOM   5975  CG1 VAL A 377      40.646  40.203 -91.590  1.00  0.99           C  
ATOM   5976  CG2 VAL A 377      42.406  40.159 -93.307  1.00  0.99           C  
ATOM   5977  H   VAL A 377      42.031  36.870 -93.400  1.00  0.99           H  
ATOM   5978  HA  VAL A 377      42.905  38.645 -91.186  1.00  0.99           H  
ATOM   5979  HB  VAL A 377      40.725  38.919 -93.193  1.00  0.99           H  
ATOM   5980 1HG1 VAL A 377      40.146  40.952 -92.178  1.00  0.99           H  
ATOM   5981 2HG1 VAL A 377      39.907  39.619 -91.052  1.00  0.99           H  
ATOM   5982 3HG1 VAL A 377      41.320  40.664 -90.888  1.00  0.99           H  
ATOM   5983 1HG2 VAL A 377      41.888  40.943 -93.851  1.00  0.99           H  
ATOM   5984 2HG2 VAL A 377      43.114  40.600 -92.634  1.00  0.99           H  
ATOM   5985 3HG2 VAL A 377      42.930  39.523 -94.012  1.00  0.99           H  
ATOM   5986  N   MET A 378      41.190  37.805 -89.531  1.00  0.91           N  
ATOM   5987  CA  MET A 378      40.329  37.179 -88.519  1.00  0.91           C  
ATOM   5988  C   MET A 378      39.205  38.093 -87.991  1.00  0.91           C  
ATOM   5989  O   MET A 378      39.417  39.292 -87.770  1.00  0.91           O  
ATOM   5990  CB  MET A 378      41.146  36.641 -87.338  1.00  0.91           C  
ATOM   5991  CG  MET A 378      40.309  35.846 -86.290  1.00  0.91           C  
ATOM   5992  SD  MET A 378      39.434  36.866 -85.010  1.00  0.91           S  
ATOM   5993  CE  MET A 378      40.676  37.227 -83.828  1.00  0.91           C  
ATOM   5994  H   MET A 378      41.822  38.546 -89.253  1.00  0.91           H  
ATOM   5995  HA  MET A 378      39.871  36.334 -88.992  1.00  0.91           H  
ATOM   5996 1HB  MET A 378      41.914  35.989 -87.687  1.00  0.91           H  
ATOM   5997 2HB  MET A 378      41.631  37.471 -86.824  1.00  0.91           H  
ATOM   5998 1HG  MET A 378      39.552  35.301 -86.850  1.00  0.91           H  
ATOM   5999 2HG  MET A 378      40.915  35.121 -85.801  1.00  0.91           H  
ATOM   6000 1HE  MET A 378      40.266  37.835 -83.032  1.00  0.91           H  
ATOM   6001 2HE  MET A 378      41.020  36.305 -83.420  1.00  0.91           H  
ATOM   6002 3HE  MET A 378      41.498  37.753 -84.306  1.00  0.91           H  
ATOM   6003  N   SER A 379      38.011  37.509 -87.770  1.00  0.86           N  
ATOM   6004  CA  SER A 379      36.875  38.242 -87.182  1.00  0.86           C  
ATOM   6005  C   SER A 379      35.906  37.336 -86.409  1.00  0.86           C  
ATOM   6006  O   SER A 379      35.987  36.119 -86.486  1.00  0.86           O  
ATOM   6007  CB  SER A 379      36.078  38.884 -88.277  1.00  0.86           C  
ATOM   6008  OG  SER A 379      35.363  37.933 -89.005  1.00  0.86           O  
ATOM   6009  H   SER A 379      37.911  36.532 -88.039  1.00  0.86           H  
ATOM   6010  HA  SER A 379      37.264  39.004 -86.503  1.00  0.86           H  
ATOM   6011 1HB  SER A 379      35.407  39.632 -87.872  1.00  0.86           H  
ATOM   6012 2HB  SER A 379      36.764  39.358 -88.920  1.00  0.86           H  
ATOM   6013  HG  SER A 379      34.630  37.665 -88.407  1.00  0.86           H  
ATOM   6014  N   THR A 380      34.985  37.907 -85.640  1.00  0.85           N  
ATOM   6015  CA  THR A 380      33.912  37.096 -85.042  1.00  0.85           C  
ATOM   6016  C   THR A 380      33.131  36.490 -86.245  1.00  0.85           C  
ATOM   6017  O   THR A 380      32.976  37.194 -87.249  1.00  0.85           O  
ATOM   6018  CB  THR A 380      33.039  37.979 -84.107  1.00  0.85           C  
ATOM   6019  OG1 THR A 380      31.928  37.222 -83.493  1.00  0.85           O  
ATOM   6020  CG2 THR A 380      32.472  39.144 -84.899  1.00  0.85           C  
ATOM   6021  H   THR A 380      34.987  38.913 -85.519  1.00  0.85           H  
ATOM   6022  HA  THR A 380      34.367  36.317 -84.438  1.00  0.85           H  
ATOM   6023  HB  THR A 380      33.669  38.376 -83.305  1.00  0.85           H  
ATOM   6024  HG1 THR A 380      32.218  36.457 -82.916  1.00  0.85           H  
ATOM   6025 1HG2 THR A 380      31.884  39.773 -84.236  1.00  0.85           H  
ATOM   6026 2HG2 THR A 380      33.285  39.729 -85.332  1.00  0.85           H  
ATOM   6027 3HG2 THR A 380      31.850  38.750 -85.682  1.00  0.85           H  
ATOM   6028  N   PRO A 381      32.613  35.238 -86.189  1.00  0.85           N  
ATOM   6029  CA  PRO A 381      31.892  34.516 -87.254  1.00  0.85           C  
ATOM   6030  C   PRO A 381      30.844  35.261 -88.064  1.00  0.85           C  
ATOM   6031  O   PRO A 381      30.735  35.036 -89.272  1.00  0.85           O  
ATOM   6032  CB  PRO A 381      31.250  33.401 -86.461  1.00  0.85           C  
ATOM   6033  CG  PRO A 381      32.231  33.116 -85.373  1.00  0.85           C  
ATOM   6034  CD  PRO A 381      32.809  34.439 -84.987  1.00  0.85           C  
ATOM   6035  HA  PRO A 381      32.587  34.059 -87.919  1.00  0.85           H  
ATOM   6036 1HB  PRO A 381      30.281  33.733 -86.121  1.00  0.85           H  
ATOM   6037 2HB  PRO A 381      31.071  32.539 -87.084  1.00  0.85           H  
ATOM   6038 1HG  PRO A 381      31.699  32.634 -84.546  1.00  0.85           H  
ATOM   6039 2HG  PRO A 381      32.998  32.403 -85.721  1.00  0.85           H  
ATOM   6040 1HD  PRO A 381      32.326  34.856 -84.123  1.00  0.85           H  
ATOM   6041 2HD  PRO A 381      33.868  34.284 -84.834  1.00  0.85           H  
ATOM   6042  N   HIS A 382      30.076  36.160 -87.461  1.00  0.87           N  
ATOM   6043  CA  HIS A 382      29.111  36.863 -88.301  1.00  0.87           C  
ATOM   6044  C   HIS A 382      29.476  38.303 -88.534  1.00  0.87           C  
ATOM   6045  O   HIS A 382      28.622  39.113 -88.879  1.00  0.87           O  
ATOM   6046  CB  HIS A 382      27.673  36.845 -87.783  1.00  0.87           C  
ATOM   6047  CG  HIS A 382      26.990  35.533 -87.758  1.00  0.87           C  
ATOM   6048  ND1 HIS A 382      25.643  35.437 -87.593  1.00  0.87           N  
ATOM   6049  CD2 HIS A 382      27.434  34.284 -87.883  1.00  0.87           C  
ATOM   6050  CE1 HIS A 382      25.271  34.190 -87.653  1.00  0.87           C  
ATOM   6051  NE2 HIS A 382      26.334  33.455 -87.822  1.00  0.87           N  
ATOM   6052  H   HIS A 382      30.147  36.344 -86.469  1.00  0.87           H  
ATOM   6053  HA  HIS A 382      29.094  36.399 -89.272  1.00  0.87           H  
ATOM   6054 1HB  HIS A 382      27.653  37.251 -86.770  1.00  0.87           H  
ATOM   6055 2HB  HIS A 382      27.071  37.505 -88.406  1.00  0.87           H  
ATOM   6056  HD1 HIS A 382      25.013  36.224 -87.580  1.00  0.87           H  
ATOM   6057  HD2 HIS A 382      28.415  33.873 -88.018  1.00  0.87           H  
ATOM   6058  HE1 HIS A 382      24.219  33.925 -87.555  1.00  0.87           H  
ATOM   6059  N   TYR A 383      30.720  38.662 -88.251  1.00  0.90           N  
ATOM   6060  CA  TYR A 383      31.159  40.041 -88.377  1.00  0.90           C  
ATOM   6061  C   TYR A 383      30.224  40.932 -87.529  1.00  0.90           C  
ATOM   6062  O   TYR A 383      29.995  42.094 -87.857  1.00  0.90           O  
ATOM   6063  CB  TYR A 383      31.133  40.519 -89.843  1.00  0.90           C  
ATOM   6064  CG  TYR A 383      31.946  39.710 -90.950  1.00  0.90           C  
ATOM   6065  CD1 TYR A 383      31.305  38.792 -91.813  1.00  0.90           C  
ATOM   6066  CD2 TYR A 383      33.305  39.937 -91.129  1.00  0.90           C  
ATOM   6067  CE1 TYR A 383      32.030  38.149 -92.820  1.00  0.90           C  
ATOM   6068  CE2 TYR A 383      34.016  39.285 -92.121  1.00  0.90           C  
ATOM   6069  CZ  TYR A 383      33.396  38.411 -92.961  1.00  0.90           C  
ATOM   6070  OH  TYR A 383      34.133  37.791 -93.929  1.00  0.90           O  
ATOM   6071  H   TYR A 383      31.403  37.962 -87.964  1.00  0.90           H  
ATOM   6072  HA  TYR A 383      32.171  40.127 -87.983  1.00  0.90           H  
ATOM   6073 1HB  TYR A 383      30.125  40.598 -90.152  1.00  0.90           H  
ATOM   6074 2HB  TYR A 383      31.515  41.537 -89.861  1.00  0.90           H  
ATOM   6075  HD1 TYR A 383      30.255  38.579 -91.709  1.00  0.90           H  
ATOM   6076  HD2 TYR A 383      33.819  40.626 -90.501  1.00  0.90           H  
ATOM   6077  HE1 TYR A 383      31.535  37.443 -93.489  1.00  0.90           H  
ATOM   6078  HE2 TYR A 383      35.080  39.475 -92.244  1.00  0.90           H  
ATOM   6079  HH  TYR A 383      33.553  37.450 -94.610  1.00  0.90           H  
ATOM   6080  N   TYR A 384      29.705  40.386 -86.416  1.00  0.95           N  
ATOM   6081  CA  TYR A 384      28.751  41.047 -85.521  1.00  0.95           C  
ATOM   6082  C   TYR A 384      29.220  42.413 -85.072  1.00  0.95           C  
ATOM   6083  O   TYR A 384      28.463  43.379 -85.033  1.00  0.95           O  
ATOM   6084  CB  TYR A 384      28.465  40.204 -84.273  1.00  0.95           C  
ATOM   6085  CG  TYR A 384      27.479  40.928 -83.369  1.00  0.95           C  
ATOM   6086  CD1 TYR A 384      26.137  40.869 -83.664  1.00  0.95           C  
ATOM   6087  CD2 TYR A 384      27.916  41.682 -82.286  1.00  0.95           C  
ATOM   6088  CE1 TYR A 384      25.221  41.557 -82.903  1.00  0.95           C  
ATOM   6089  CE2 TYR A 384      27.008  42.376 -81.516  1.00  0.95           C  
ATOM   6090  CZ  TYR A 384      25.660  42.323 -81.824  1.00  0.95           C  
ATOM   6091  OH  TYR A 384      24.747  43.022 -81.062  1.00  0.95           O  
ATOM   6092  H   TYR A 384      29.964  39.435 -86.210  1.00  0.95           H  
ATOM   6093  HA  TYR A 384      27.817  41.183 -86.066  1.00  0.95           H  
ATOM   6094 1HB  TYR A 384      28.040  39.238 -84.556  1.00  0.95           H  
ATOM   6095 2HB  TYR A 384      29.383  40.023 -83.717  1.00  0.95           H  
ATOM   6096  HD1 TYR A 384      25.809  40.281 -84.506  1.00  0.95           H  
ATOM   6097  HD2 TYR A 384      28.967  41.736 -82.048  1.00  0.95           H  
ATOM   6098  HE1 TYR A 384      24.160  41.507 -83.151  1.00  0.95           H  
ATOM   6099  HE2 TYR A 384      27.353  42.972 -80.671  1.00  0.95           H  
ATOM   6100  HH  TYR A 384      23.862  42.863 -81.399  1.00  0.95           H  
ATOM   6101  N   GLN A 385      30.483  42.464 -84.704  1.00  1.02           N  
ATOM   6102  CA  GLN A 385      31.149  43.629 -84.159  1.00  1.02           C  
ATOM   6103  C   GLN A 385      31.666  44.551 -85.270  1.00  1.02           C  
ATOM   6104  O   GLN A 385      32.355  45.534 -84.994  1.00  1.02           O  
ATOM   6105  CB  GLN A 385      32.316  43.128 -83.289  1.00  1.02           C  
ATOM   6106  CG  GLN A 385      31.853  42.333 -82.066  1.00  1.02           C  
```
